## Supplementary material for "Extreme gradient boosting machine learning algorithm identifies genome-wide genetic variants in prostate cancer risk prediction": Coordinates from KGP to RSIS (part 4 of 63)

```
chr1 166664570 166664571 kgp323491
chr1 166668752 166668753 rs12122205
chr1 166669055 166669056 kgp1110633
chr1 166669236 166669237 kgp6229564
chr1 166669632 166669633 kgp7671111
chr1 166671631 166671632 rs535012
chr1 166671928 166671929 rs562914
chr1 166671999 166672000 kgp4964793
chr1 166672055 166672056 kgp15859124
chr1 166672649 166672650 kgp6791320
chr1 166674288 166674289 rs579100
chr1 166674983 166674984 rs12048648
chr1 166675315 166675316 rs4656506
chr1 166679210 166679211 kgp2716597
chr1 166680267 166680268 kgp327029
chr1 166682104 166682105 kgp5366488
chr1 166687539 166687540 kgp4481479
chr1 166688273 166688274 rs1989435
chr1 166688414 166688415 kgp8124556
chr1 166693544 166693545 rs1855834
chr1 166695812 166695813 kgp9926549
chr1 166698576 166698577 kgp7527955
chr1 166699286 166699287 kgp9678727
chr1 166702372 166702373 kgp365518
chr1 166702557 166702558 rs12029656
chr1 166705623 166705624 kgp97268
chr1 166707142 166707143 rs487726
chr1 166707299 166707300 kgp11772683
chr1 166707759 166707760 kgp6603844
chr1 166707931 166707932 kgp4733268
chr1 166711397 166711398 rs12073480
chr1 166712610 166712611 kgp12069443
chr1 166713962 166713963 kgp5306333
chr1 166715649 166715650 kgp10525193
chr1 166716640 166716641 rs524612
chr1 166718883 166718884 rs10918573
chr1 166720898 166720899 rs550325
chr1 166721206 166721207 rs564138
chr1 166726140 166726141 kgp11511148
chr1 166727730 166727731 kgp6777162
chr1 166728573 166728574 kgp15561406
chr1 166729338 166729339 rs7549229
chr1 166729583 166729584 rs506167
chr1 166730774 166730775 rs563244
chr1 166730811 166730812 rs562445
chr1 166732344 166732345 kgp887924
chr1 166732714 166732715 rs503009
chr1 166733656 166733657 kgp2792442
chr1 166734703 166734704 kgp7578874
chr1 166737023 166737024 kgp9547389
chr1 166741571 166741572 kgp1208759
chr1 166744779 166744780 kgp1275356
chr1 166746774 166746775 rs577965
chr1 166755405 166755406 kgp2647972
chr1 166758541 166758542 rs480820
chr1 166758736 166758737 rs858792
chr1 166759596 166759597 kgp6644728
chr1 166760392 166760393 kgp15737267
chr1 166762104 166762105 kgp15530262
chr1 166765535 166765536 rs1335935
chr1 166765793 166765794 rs858796
chr1 166766441 166766442 kgp15824210
chr1 166767771 166767772 rs858802
chr1 166767964 166767965 kgp4000178
chr1 166772578 166772579 rs858814
chr1 166773546 166773547 kgp8903297
chr1 166774302 166774303 rs12131167
chr1 166774996 166774997 rs858818
chr1 166776205 166776206 kgp3651643
chr1 166778753 166778754 rs2205647
chr1 166782437 166782438 rs2064067
chr1 166789573 166789574 kgp4398873
chr1 166791060 166791061 rs1543309
chr1 166792083 166792084 kgp8787055
chr1 166794976 166794977 kgp948071
chr1 166795927 166795928 kgp15383803
chr1 166796319 166796320 kgp15529880
chr1 166796923 166796924 kgp4882430
chr1 166797259 166797260 rs2312237
chr1 166798528 166798529 rs12040139
chr1 166803003 166803004 kgp3595855
chr1 166804286 166804287 kgp6127987
chr1 166807048 166807049 kgp3462630
chr1 166808082 166808083 kgp7151778
chr1 166808252 166808253 rs7548191
chr1 166813932 166813933 rs11803833
chr1 166815540 166815541 kgp15261587
chr1 166815586 166815587 kgp3919484
chr1 166818565 166818566 kgp7165258
chr1 166818685 166818686 kgp15546120
chr1 166820197 166820198 kgp15670269
chr1 166822182 166822183 rs10918585
chr1 166824579 166824580 rs12117020
chr1 166824845 166824846 rs10800269
chr1 166825836 166825837 kgp4466688
chr1 166826654 166826655 rs6675033
chr1 166826772 166826773 kgp2628432
chr1 166827183 166827184 rs6699788
chr1 166827223 166827224 rs6675750
chr1 166827673 166827674 rs6691431
chr1 166828463 166828464 rs4657608
chr1 166828956 166828957 rs12562794
chr1 166830290 166830291 rs16858144
chr1 166830872 166830873 rs12122547
chr1 166830975 166830976 rs17331024
chr1 166831403 166831404 kgp550999
chr1 166832544 166832545 rs1476350
chr1 166838280 166838281 rs2294195
chr1 166844023 166844024 rs1543314
chr1 166846477 166846478 kgp1006914
chr1 166850206 166850207 rs11583927
chr1 166852433 166852434 rs6690192
chr1 166853619 166853620 kgp11376316
chr1 166853668 166853669 kgp15541818
chr1 166855973 166855974 kgp5263718
chr1 166856058 166856059 rs4656517
chr1 166860470 166860471 rs2223221
chr1 166860712 166860713 kgp11870180
chr1 166864188 166864189 kgp1389385
chr1 166873416 166873417 rs2038022
chr1 166880115 166880116 kgp15255820
chr1 166880529 166880530 rs2223222
chr1 166882736 166882737 rs1053407
chr1 166885603 166885604 rs11108
chr1 166888328 166888329 kgp15811465
chr1 166888684 166888685 kgp15128137
chr1 166899260 166899261 rs4657614
chr1 166901194 166901195 kgp817995
chr1 166903039 166903040 rs926265
chr1 166904144 166904145 rs11582566
chr1 166904817 166904818 kgp8002940
chr1 166905926 166905927 kgp11969251
chr1 166910144 166910145 rs742048
chr1 166910830 166910831 rs10489574
chr1 166914257 166914258 rs6427047
chr1 166919341 166919342 rs10918600
chr1 166923583 166923584 rs16858233
chr1 166925805 166925806 rs2075981
chr1 166929526 166929527 rs2075982
chr1 166929663 166929664 rs2072741
chr1 166931354 166931355 rs6677644
chr1 166933815 166933816 kgp9366061
chr1 166936502 166936503 rs10918603
chr1 166938458 166938459 kgp4523570
chr1 166938554 166938555 rs7545806
chr1 166939356 166939357 kgp15272709
chr1 166940094 166940095 rs7520897
chr1 166940174 166940175 kgp5063781
chr1 166941585 166941586 kgp9015419
chr1 166943351 166943352 rs12569084
chr1 166944122 166944123 rs7533688
chr1 166946071 166946072 rs6699159
chr1 166947680 166947681 rs7545911
chr1 166950457 166950458 rs402031
chr1 166951080 166951081 rs7550698
chr1 166951096 166951097 kgp7398964
chr1 166951868 166951869 rs6688613
chr1 166952909 166952910 rs1327866
chr1 166953865 166953866 rs6695609
chr1 166954185 166954186 rs6660048
chr1 166955311 166955312 kgp194822
chr1 166957802 166957803 rs10918607
chr1 166958600 166958601 kgp1974996
chr1 166958709 166958710 rs11578336
chr1 166958936 166958937 kgp1549654
chr1 166960069 166960070 kgp9141254
chr1 166960281 166960282 rs16858259
chr1 166961856 166961857 kgp739443
chr1 166969921 166969922 rs12126991
chr1 166973527 166973528 kgp15773755
chr1 166974419 166974420 rs1041238
chr1 166977491 166977492 kgp11039242
chr1 166978034 166978035 rs6693185
chr1 166980471 166980472 kgp11788958
chr1 166982284 166982285 rs12133327
chr1 166982718 166982719 kgp6330391
chr1 166987997 166987998 rs12134016
chr1 166989907 166989908 rs4657619
chr1 166990082 166990083 kgp4922964
chr1 166994084 166994085 rs2312488
chr1 166994615 166994616 rs6666135
chr1 166997020 166997021 rs10918610
chr1 166997078 166997079 kgp4671867
chr1 167005880 167005881 rs6661553
chr1 167008444 167008445 rs6427051
chr1 167010118 167010119 kgp7849908
chr1 167011601 167011602 rs12143525
chr1 167011970 167011971 rs7541843
chr1 167015183 167015184 rs6698931
chr1 167015607 167015608 rs2025891
chr1 167016316 167016317 kgp6243313
chr1 167016852 167016853 rs6427053
chr1 167017408 167017409 rs6657398
chr1 167018915 167018916 kgp11463762
chr1 167019292 167019293 kgp4864795
chr1 167019425 167019426 kgp15916082
chr1 167021040 167021041 rs4233414
chr1 167021189 167021190 rs1327863
chr1 167022261 167022262 rs11736
chr1 167022380 167022381 rs12461
chr1 167022444 167022445 kgp10913785
chr1 167022568 167022569 kgp11078317
chr1 167022700 167022701 rs3753914
chr1 167022919 167022920 kgp8083883
chr1 167023425 167023426 kgp6725807
chr1 167024630 167024631 rs6666045
chr1 167026831 167026832 rs4657625
chr1 167028258 167028259 kgp11984549
chr1 167029711 167029712 kgp15487684
chr1 167032795 167032796 kgp11984034
chr1 167032894 167032895 kgp15899993
chr1 167033316 167033317 kgp11872944
chr1 167034085 167034086 kgp15300564
chr1 167034381 167034382 rs4657629
chr1 167035147 167035148 rs1887537
chr1 167035701 167035702 rs3767430
chr1 167036364 167036365 kgp11720612
chr1 167036713 167036714 rs12404508
chr1 167040787 167040788 rs2312489
chr1 167041601 167041602 kgp15537278
chr1 167042589 167042590 kgp5341738
chr1 167044526 167044527 rs12133648
chr1 167045332 167045333 rs10918616
chr1 167045511 167045512 rs10918618
chr1 167046965 167046966 kgp7343393
chr1 167048066 167048067 kgp6643962
chr1 167050564 167050565 rs12131781
chr1 167051091 167051092 rs10918621
chr1 167052987 167052988 kgp1477873
chr1 167054979 167054980 rs1041236
chr1 167055804 167055805 kgp4922314
chr1 167056369 167056370 kgp1285604
chr1 167056465 167056466 kgp11757054
chr1 167056494 167056495 kgp22795309
chr1 167057182 167057183 kgp1577364
chr1 167059121 167059122 kgp15153053
chr1 167059574 167059575 kgp5317841
chr1 167059829 167059830 kgp1853168
chr1 167059832 167059833 rs2281960
chr1 167063121 167063122 rs10918622
chr1 167064016 167064017 kgp8452937
chr1 167065024 167065025 rs12042641
chr1 167065836 167065837 kgp3370561
chr1 167069154 167069155 rs11588401
chr1 167070657 167070658 rs1590721
chr1 167071043 167071044 kgp5619732
chr1 167071974 167071975 rs9287077
chr1 167072171 167072172 P1_M_061510_1_987_P
chr1 167074749 167074750 rs16858452
chr1 167075206 167075207 rs4656520
chr1 167075664 167075665 kgp9823019
chr1 167076415 167076416 kgp12143973
chr1 167076492 167076493 kgp83007
chr1 167076610 167076611 kgp7839933
chr1 167077481 167077482 kgp5480728
chr1 167077729 167077730 kgp7513491
chr1 167077804 167077805 rs6691731
chr1 167078460 167078461 kgp10727575
chr1 167080023 167080024 kgp8492486
chr1 167081991 167081992 kgp2986741
chr1 167082244 167082245 kgp10712244
chr1 167082459 167082460 rs16858463
chr1 167082868 167082869 rs12122365
chr1 167083056 167083057 kgp15588404
chr1 167083702 167083703 rs950303
chr1 167083803 167083804 rs950302
chr1 167084542 167084543 kgp15596675
chr1 167084812 167084813 rs4657630
chr1 167084823 167084824 rs16858485
chr1 167085601 167085602 rs16858486
chr1 167088308 167088309 rs2149023
chr1 167088472 167088473 rs1410244
chr1 167088475 167088476 kgp15405971
chr1 167091035 167091036 kgp5198713
chr1 167091858 167091859 rs267741
chr1 167092210 167092211 kgp1504127
chr1 167092776 167092777 kgp11229672
chr1 167092853 167092854 kgp4788711
chr1 167093642 167093643 rs7528834
chr1 167094099 167094100 kgp1457065
chr1 167094907 167094908 kgp8927837
chr1 167095162 167095163 rs267745
chr1 167095764 167095765 kgp8576212
chr1 167095880 167095881 rs3795605
chr1 167096394 167096395 kgp15642924
chr1 167096845 167096846 kgp15774218
chr1 167096925 167096926 kgp15795698
chr1 167096930 167096931 rs267746
chr1 167097738 167097739 rs2281959
chr1 167097865 167097866 kgp15791288
chr1 167097944 167097945 rs267747
chr1 167098094 167098095 kgp1240893
chr1 167098128 167098129 kgp2271421
chr1 167099208 167099209 rs267749
chr1 167099369 167099370 kgp15384733
chr1 167099519 167099520 kgp257371
chr1 167100360 167100361 rs7519927
chr1 167101982 167101983 kgp9542329
chr1 167102032 167102033 kgp549016
chr1 167102085 167102086 kgp8790782
chr1 167102181 167102182 rs10918636
chr1 167102291 167102292 kgp992446
chr1 167102478 167102479 rs16858533
chr1 167103090 167103091 rs7551388
chr1 167103944 167103945 rs988778
chr1 167104749 167104750 kgp629040
chr1 167104789 167104790 rs12077809
chr1 167104847 167104848 kgp15601298
chr1 167105037 167105038 rs12723100
chr1 167106072 167106073 kgp12284820
chr1 167107067 167107068 kgp6583185
chr1 167108046 167108047 kgp1184768
chr1 167108095 167108096 kgp4694540
chr1 167108513 167108514 kgp11569801
chr1 167108799 167108800 kgp5808764
chr1 167110187 167110188 rs12129059
chr1 167111430 167111431 rs10800287
chr1 167111493 167111494 rs10918638
chr1 167113727 167113728 kgp8024793
chr1 167116923 167116924 kgp9703814
chr1 167119417 167119418 kgp2470606
chr1 167119425 167119426 kgp8086247
chr1 167119522 167119523 rs12140642
chr1 167119763 167119764 kgp15759648
chr1 167120922 167120923 rs10753748
chr1 167121360 167121361 kgp2470029
chr1 167121813 167121814 rs10753750
chr1 167121960 167121961 rs4657638
chr1 167122428 167122429 rs12143783
chr1 167122934 167122935 kgp2341750
chr1 167123153 167123154 rs11590513
chr1 167124161 167124162 kgp15685013
chr1 167124186 167124187 rs11591049
chr1 167124516 167124517 kgp4452845
chr1 167124833 167124834 rs6427069
chr1 167124865 167124866 kgp15784580
chr1 167125593 167125594 kgp15369741
chr1 167126035 167126036 kgp9323756
chr1 167126249 167126250 rs869714
chr1 167127219 167127220 kgp5290954
chr1 167127353 167127354 rs7527143
chr1 167129130 167129131 rs6679415
chr1 167131320 167131321 rs1032608
chr1 167132301 167132302 kgp1019216
chr1 167132540 167132541 kgp447096
chr1 167132881 167132882 rs1027493
chr1 167134664 167134665 kgp11254590
chr1 167135043 167135044 kgp511807
chr1 167135332 167135333 rs12021649
chr1 167135735 167135736 rs1106336
chr1 167136485 167136486 kgp3600185
chr1 167136727 167136728 rs748800
chr1 167137603 167137604 kgp1419760
chr1 167137644 167137645 rs16858608
chr1 167137871 167137872 rs12409740
chr1 167137948 167137949 rs4657642
chr1 167138023 167138024 rs4657643
chr1 167138098 167138099 rs4657644
chr1 167139591 167139592 kgp11812277
chr1 167139685 167139686 kgp15387554
chr1 167140168 167140169 rs6663682
chr1 167140958 167140959 rs6691080
chr1 167142614 167142615 kgp10351429
chr1 167142821 167142822 rs17348602
chr1 167143280 167143281 kgp2912665
chr1 167143895 167143896 rs10918653
chr1 167146371 167146372 rs12739886
chr1 167150537 167150538 rs7548201
chr1 167150733 167150734 rs7536570
chr1 167156499 167156500 rs9803659
chr1 167156815 167156816 rs9287078
chr1 167156879 167156880 kgp8937171
chr1 167157900 167157901 kgp6399947
chr1 167158182 167158183 rs6658631
chr1 167158319 167158320 kgp6790435
chr1 167158644 167158645 kgp3011337
chr1 167158926 167158927 rs16858688
chr1 167159607 167159608 kgp7009748
chr1 167160211 167160212 kgp10042271
chr1 167160514 167160515 kgp5037413
chr1 167160582 167160583 kgp4966656
chr1 167160689 167160690 kgp8401848
chr1 167160958 167160959 rs11580495
chr1 167161094 167161095 rs6699424
chr1 167163218 167163219 kgp11217385
chr1 167166314 167166315 kgp15271627
chr1 167166515 167166516 kgp10206150
chr1 167166822 167166823 kgp12514765
chr1 167168407 167168408 rs7529557
chr1 167169508 167169509 kgp3661364
chr1 167171570 167171571 rs12127503
chr1 167178148 167178149 rs2173298
chr1 167179418 167179419 kgp10817707
chr1 167184951 167184952 rs7549340
chr1 167187511 167187512 rs6670753
chr1 167192903 167192904 kgp6185604
chr1 167194435 167194436 kgp5191175
chr1 167196477 167196478 rs10127603
chr1 167197760 167197761 kgp6146675
chr1 167197931 167197932 kgp7785784
chr1 167198113 167198114 kgp153099
chr1 167198411 167198412 kgp7857576
chr1 167198535 167198536 rs1021621
chr1 167199811 167199812 kgp9205615
chr1 167203597 167203598 rs7530814
chr1 167204508 167204509 kgp15893817
chr1 167204916 167204917 kgp12511237
chr1 167204982 167204983 kgp3014542
chr1 167205810 167205811 kgp8493955
chr1 167205837 167205838 kgp1550517
chr1 167208687 167208688 rs4656533
chr1 167209045 167209046 kgp15335
chr1 167209858 167209859 rs16858790
chr1 167211103 167211104 rs2173296
chr1 167218384 167218385 rs12068411
chr1 167221624 167221625 kgp15436215
chr1 167223055 167223056 kgp15293295
chr1 167225809 167225810 rs384848
chr1 167226170 167226171 rs6667875
chr1 167226853 167226854 rs607975
chr1 167228297 167228298 rs2814036
chr1 167235523 167235524 rs10918673
chr1 167242902 167242903 rs12239612
chr1 167243441 167243442 rs266829
chr1 167247472 167247473 rs10800299
chr1 167250079 167250080 rs7532692
chr1 167252879 167252880 kgp15461429
chr1 167256467 167256468 rs266820
chr1 167257580 167257581 rs6657119
chr1 167259754 167259755 rs4656538
chr1 167266944 167266945 kgp15614883
chr1 167267065 167267066 rs12755766
chr1 167267840 167267841 kgp15587305
chr1 167270561 167270562 kgp7340618
chr1 167270715 167270716 kgp10677907
chr1 167277535 167277536 rs6689420
chr1 167279359 167279360 kgp12196361
chr1 167279468 167279469 rs9287079
chr1 167285686 167285687 kgp15817382
chr1 167289362 167289363 rs7538951
chr1 167294761 167294762 kgp1393749
chr1 167295837 167295838 rs6427082
chr1 167297503 167297504 rs2209012
chr1 167309267 167309268 rs6427083
chr1 167310258 167310259 rs10800304
chr1 167311656 167311657 rs1407814
chr1 167317797 167317798 kgp7052346
chr1 167318259 167318260 kgp2215404
chr1 167322125 167322126 rs932702
chr1 167334348 167334349 rs12742052
chr1 167334942 167334943 rs7539957
chr1 167337578 167337579 rs2056628
chr1 167339631 167339632 rs3736846
chr1 167341965 167341966 rs7545357
chr1 167348684 167348685 rs7522390
chr1 167355191 167355192 rs2093658
chr1 167356197 167356198 rs4507986
chr1 167358387 167358388 rs10753756
chr1 167364760 167364761 kgp15777410
chr1 167365408 167365409 kgp7804026
chr1 167367192 167367193 kgp6344181
chr1 167367659 167367660 kgp4537368
chr1 167367765 167367766 rs3767436
chr1 167370987 167370988 rs2273964
chr1 167382373 167382374 kgp3671623
chr1 167386668 167386669 kgp15513150
chr1 167386735 167386736 rs2949660
chr1 167387392 167387393 kgp15569098
chr1 167389905 167389906 kgp15770205
chr1 167391497 167391498 rs2949663
chr1 167391903 167391904 rs2949664
chr1 167392341 167392342 kgp4326557
chr1 167392701 167392702 rs2949666
chr1 167393634 167393635 rs885458
chr1 167393645 167393646 kgp7509282
chr1 167396948 167396949 kgp10522515
chr1 167397129 167397130 kgp15201129
chr1 167397270 167397271 kgp3906587
chr1 167399293 167399294 kgp1189840
chr1 167399502 167399503 rs870873
chr1 167399733 167399734 rs870875
chr1 167400073 167400074 kgp4904101
chr1 167400080 167400081 kgp4261565
chr1 167400298 167400299 kgp179406
chr1 167401253 167401254 rs16859030
chr1 167401982 167401983 kgp5458288
chr1 167403211 167403212 kgp1077146
chr1 167403624 167403625 rs953809
chr1 167405684 167405685 kgp10691723
chr1 167405877 167405878 kgp15127484
chr1 167406244 167406245 rs2995082
chr1 167407516 167407517 rs2480679
chr1 167407781 167407782 kgp15862569
chr1 167407857 167407858 kgp5398373
chr1 167407860 167407861 kgp15699597
chr1 167408072 167408073 rs2258497
chr1 167408305 167408306 kgp2320256
chr1 167408564 167408565 rs12141641
chr1 167408873 167408874 rs1404567
chr1 167410202 167410203 kgp15355160
chr1 167410390 167410391 kgp5287336
chr1 167412818 167412819 rs1237236
chr1 167412946 167412947 kgp6084252
chr1 167413096 167413097 kgp10081875
chr1 167413740 167413741 rs840013
chr1 167415790 167415791 rs1554669
chr1 167418295 167418296 kgp10814992
chr1 167420424 167420425 rs2056626
chr1 167421762 167421763 rs1773560
chr1 167426849 167426850 kgp15269495
chr1 167427216 167427217 kgp4660676
chr1 167427246 167427247 rs7523907
chr1 167427804 167427805 rs16859064
chr1 167431402 167431403 rs2988276
chr1 167431513 167431514 kgp8036537
chr1 167432893 167432894 rs1723015
chr1 167433194 167433195 kgp5525698
chr1 167434332 167434333 kgp15176284
chr1 167435201 167435202 kgp15455772
chr1 167437262 167437263 kgp2412373
chr1 167437952 167437953 rs10918695
chr1 167439009 167439010 kgp4123472
chr1 167439537 167439538 kgp4020730
chr1 167443758 167443759 kgp12575239
chr1 167445000 167445001 rs2995093
chr1 167449103 167449104 kgp10347462
chr1 167449607 167449608 rs1214609
chr1 167450081 167450082 kgp11353400
chr1 167451345 167451346 kgp12479171
chr1 167451849 167451850 rs2949655
chr1 167452758 167452759 kgp3587497
chr1 167453249 167453250 kgp9936126
chr1 167453333 167453334 rs16859085
chr1 167455144 167455145 rs858553
chr1 167457823 167457824 rs863455
chr1 167458091 167458092 kgp8144602
chr1 167459437 167459438 kgp7197935
chr1 167463521 167463522 kgp11369229
chr1 167463905 167463906 rs6670426
chr1 167463915 167463916 rs704852
chr1 167466120 167466121 rs10918706
chr1 167466254 167466255 rs2949654
chr1 167467297 167467298 rs858543
chr1 167467695 167467696 rs12060060
chr1 167467781 167467782 rs858542
chr1 167468863 167468864 rs704853
chr1 167472667 167472668 kgp3143169
chr1 167473335 167473336 kgp2028938
chr1 167473819 167473820 kgp8162709
chr1 167475385 167475386 kgp8739549
chr1 167475884 167475885 kgp11503435
chr1 167477936 167477937 rs2982484
chr1 167479986 167479987 rs12095738
chr1 167482235 167482236 kgp5743661
chr1 167483305 167483306 kgp10808005
chr1 167483668 167483669 kgp7382761
chr1 167484373 167484374 kgp1390893
chr1 167484887 167484888 rs2982479
chr1 167485374 167485375 rs1723012
chr1 167488358 167488359 kgp15557957
chr1 167488798 167488799 rs863454
chr1 167488883 167488884 kgp2305937
chr1 167489024 167489025 kgp6520042
chr1 167490595 167490596 rs12131537
chr1 167491484 167491485 rs858535
chr1 167491774 167491775 rs6698995
chr1 167494621 167494622 rs2794984
chr1 167495239 167495240 rs858484
chr1 167495737 167495738 rs12239215
chr1 167496302 167496303 rs6664958
chr1 167496673 167496674 kgp15602561
chr1 167497014 167497015 rs6680872
chr1 167497573 167497574 rs2995062
chr1 167497811 167497812 rs1618879
chr1 167499028 167499029 kgp3966335
chr1 167499091 167499092 kgp8574739
chr1 167499157 167499158 rs1737498
chr1 167499459 167499460 kgp4954026
chr1 167499598 167499599 rs1003815
chr1 167500074 167500075 kgp9170854
chr1 167500200 167500201 kgp8201139
chr1 167500814 167500815 rs704859
chr1 167501610 167501611 rs858493
chr1 167502111 167502112 rs858492
chr1 167502158 167502159 kgp12218630
chr1 167502516 167502517 kgp10979042
chr1 167502569 167502570 kgp4155062
chr1 167502597 167502598 rs858490
chr1 167503090 167503091 kgp11058413
chr1 167503522 167503523 kgp4379895
chr1 167503547 167503548 rs7539688
chr1 167503585 167503586 kgp9546988
chr1 167503599 167503600 kgp7072587
chr1 167503777 167503778 rs7527911
chr1 167503899 167503900 kgp15654002
chr1 167507856 167507857 rs16859159
chr1 167507922 167507923 kgp9600485
chr1 167508117 167508118 kgp4738537
chr1 167509562 167509563 rs35591543
chr1 167510836 167510837 rs2860662
chr1 167510995 167510996 rs2143300
chr1 167511034 167511035 kgp11421406
chr1 167511255 167511256 rs2031131
chr1 167512097 167512098 rs12048110
chr1 167512557 167512558 rs3820393
chr1 167512579 167512580 rs4657667
chr1 167512594 167512595 kgp15702785
chr1 167513158 167513159 rs3753921
chr1 167513417 167513418 rs1229430
chr1 167514704 167514705 kgp3129885
chr1 167515271 167515272 rs7513428
chr1 167520463 167520464 rs3767443
chr1 167521128 167521129 kgp1298344
chr1 167521746 167521747 kgp6326155
chr1 167521764 167521765 kgp1531101
chr1 167523386 167523387 rs1737487
chr1 167525150 167525151 kgp15782040
chr1 167525820 167525821 kgp5831141
chr1 167526674 167526675 kgp15483428
chr1 167526762 167526763 kgp7438636
chr1 167527165 167527166 kgp1146333
chr1 167527215 167527216 rs1737481
chr1 167529076 167529077 kgp1033041
chr1 167529379 167529380 kgp5590371
chr1 167529638 167529639 rs1773548
chr1 167529695 167529696 rs10489192
chr1 167530545 167530546 rs1737476
chr1 167531270 167531271 kgp1381023
chr1 167531271 167531272 kgp1657307
chr1 167532569 167532570 kgp11404039
chr1 167532604 167532605 kgp10222566
chr1 167532811 167532812 rs12096911
chr1 167532877 167532878 kgp2691354
chr1 167533013 167533014 rs909935
chr1 167533559 167533560 rs12031290
chr1 167533705 167533706 kgp7112509
chr1 167534153 167534154 kgp9207673
chr1 167534269 167534270 kgp9118442
chr1 167535487 167535488 kgp2250768
chr1 167536207 167536208 kgp512262
chr1 167536435 167536436 kgp4401896
chr1 167536743 167536744 rs16859247
chr1 167537675 167537676 rs16859250
chr1 167538632 167538633 kgp6938151
chr1 167538797 167538798 rs6697794
chr1 167541581 167541582 kgp4303199
chr1 167542336 167542337 rs7543683
chr1 167545603 167545604 kgp8031064
chr1 167545779 167545780 rs12032767
chr1 167545884 167545885 kgp15892456
chr1 167546220 167546221 kgp10296980
chr1 167546459 167546460 rs7513712
chr1 167546645 167546646 kgp2801438
chr1 167547218 167547219 rs6683618
chr1 167548482 167548483 kgp1822366
chr1 167549746 167549747 rs11584355
chr1 167551313 167551314 kgp15859166
chr1 167553648 167553649 rs10800319
chr1 167554229 167554230 rs1935286
chr1 167554336 167554337 rs7554445
chr1 167556257 167556258 kgp3234459
chr1 167556425 167556426 kgp15164529
chr1 167556910 167556911 kgp9414882
chr1 167560541 167560542 rs767707
chr1 167561135 167561136 kgp7425385
chr1 167562604 167562605 rs12037105
chr1 167562815 167562816 rs6701488
chr1 167563071 167563072 rs6677532
chr1 167564312 167564313 kgp5748070
chr1 167569729 167569730 rs7514302
chr1 167571495 167571496 rs12039995
chr1 167572071 167572072 kgp15326306
chr1 167572160 167572161 rs2143305
chr1 167573989 167573990 rs6427095
chr1 167579319 167579320 kgp10281243
chr1 167580348 167580349 kgp11664392
chr1 167580507 167580508 kgp53483
chr1 167581543 167581544 rs9287084
chr1 167583140 167583141 kgp8505338
chr1 167584833 167584834 kgp1762184
chr1 167589942 167589943 rs1229403
chr1 167590000 167590001 kgp12415992
chr1 167592531 167592532 rs926521
chr1 167592718 167592719 kgp586260
chr1 167594752 167594753 kgp1733343
chr1 167598630 167598631 kgp15335904
chr1 167598832 167598833 kgp8037666
chr1 167600689 167600690 kgp15863163
chr1 167601019 167601020 kgp5574427
chr1 167601445 167601446 kgp15891061
chr1 167601552 167601553 kgp10797552
chr1 167601883 167601884 kgp237694
chr1 167602261 167602262 kgp15405477
chr1 167603962 167603963 rs1229393
chr1 167607339 167607340 rs1229390
chr1 167608108 167608109 kgp9797046
chr1 167609473 167609474 kgp6555334
chr1 167609524 167609525 kgp2654357
chr1 167610199 167610200 rs1229387
chr1 167610217 167610218 kgp11026632
chr1 167610224 167610225 kgp9989985
chr1 167610961 167610962 kgp2648250
chr1 167611037 167611038 kgp9426278
chr1 167611220 167611221 rs4657692
chr1 167611369 167611370 kgp8225963
chr1 167611550 167611551 rs4657693
chr1 167611825 167611826 rs3738226
chr1 167611951 167611952 kgp11170663
chr1 167611971 167611972 rs12075150
chr1 167612044 167612045 kgp15891110
chr1 167612198 167612199 rs4657694
chr1 167613011 167613012 rs12027530
chr1 167613418 167613419 rs12062583
chr1 167614641 167614642 kgp8027670
chr1 167614674 167614675 rs761079
chr1 167614677 167614678 kgp6105072
chr1 167615367 167615368 rs761078
chr1 167616031 167616032 rs1229382
chr1 167617698 167617699 rs10489193
chr1 167618169 167618170 rs2008981
chr1 167619332 167619333 kgp6041231
chr1 167619981 167619982 kgp11864682
chr1 167620018 167620019 kgp11759375
chr1 167620473 167620474 rs761073
chr1 167621143 167621144 rs6659046
chr1 167622118 167622119 rs12067995
chr1 167623319 167623320 rs16859384
chr1 167623387 167623388 kgp846173
chr1 167624791 167624792 kgp772164
chr1 167625054 167625055 rs12068234
chr1 167625651 167625652 kgp7159957
chr1 167626824 167626825 kgp1104947
chr1 167628234 167628235 kgp15729225
chr1 167629358 167629359 kgp3956100
chr1 167629484 167629485 kgp9829416
chr1 167632081 167632082 kgp3420060
chr1 167632270 167632271 rs1229373
chr1 167632617 167632618 rs1229372
chr1 167632821 167632822 kgp8559944
chr1 167633063 167633064 kgp988913
chr1 167634571 167634572 kgp2935908
chr1 167636658 167636659 kgp12389624
chr1 167637005 167637006 kgp869867
chr1 167637254 167637255 kgp9453485
chr1 167637632 167637633 kgp7401573
chr1 167638123 167638124 kgp93994
chr1 167638422 167638423 kgp15528230
chr1 167638450 167638451 rs3753928
chr1 167638460 167638461 rs3753929
chr1 167639138 167639139 kgp8565587
chr1 167639854 167639855 rs10918737
chr1 167640019 167640020 kgp155315
chr1 167640121 167640122 kgp12548718
chr1 167640232 167640233 kgp11359165
chr1 167640838 167640839 kgp10956015
chr1 167641291 167641292 rs1229355
chr1 167642436 167642437 kgp8448902
chr1 167642493 167642494 rs12081670
chr1 167642935 167642936 kgp8207669
chr1 167642991 167642992 kgp10159330
chr1 167643128 167643129 kgp7377638
chr1 167643183 167643184 kgp2221106
chr1 167643217 167643218 kgp10207086
chr1 167643412 167643413 kgp8261646
chr1 167643460 167643461 kgp2280953
chr1 167645972 167645973 kgp10066768
chr1 167646713 167646714 kgp2396961
chr1 167650056 167650057 kgp15291437
chr1 167650496 167650497 kgp15432689
chr1 167650606 167650607 kgp15230723
chr1 167650902 167650903 kgp15839191
chr1 167651986 167651987 kgp1627292
chr1 167652271 167652272 rs7511792
chr1 167652659 167652660 rs7514408
chr1 167652939 167652940 kgp15190548
chr1 167654580 167654581 rs7532689
chr1 167655241 167655242 kgp15291651
chr1 167656356 167656357 kgp8795735
chr1 167658314 167658315 kgp6531046
chr1 167660498 167660499 rs7534909
chr1 167660733 167660734 kgp10799424
chr1 167661462 167661463 kgp2971649
chr1 167662043 167662044 kgp5296072
chr1 167662846 167662847 rs16859433
chr1 167663881 167663882 kgp15610098
chr1 167665063 167665064 rs7548083
chr1 167666171 167666172 rs12093287
chr1 167666217 167666218 rs12066500
chr1 167667507 167667508 kgp12056535
chr1 167667619 167667620 kgp7817364
chr1 167671472 167671473 kgp15823282
chr1 167672808 167672809 rs1890129
chr1 167672968 167672969 rs1890130
chr1 167673852 167673853 kgp15177548
chr1 167674587 167674588 kgp15486392
chr1 167674776 167674777 kgp15681281
chr1 167674886 167674887 kgp15486828
chr1 167675534 167675535 rs12116771
chr1 167676320 167676321 kgp15538408
chr1 167676363 167676364 rs1933075
chr1 167677616 167677617 rs6659771
chr1 167678078 167678079 kgp15562410
chr1 167680156 167680157 rs12124524
chr1 167680467 167680468 rs954408
chr1 167680597 167680598 kgp15234038
chr1 167681071 167681072 rs1933078
chr1 167681143 167681144 kgp12164773
chr1 167681700 167681701 kgp15737409
chr1 167682831 167682832 kgp15263790
chr1 167682949 167682950 kgp987940
chr1 167683480 167683481 kgp15648180
chr1 167684203 167684204 kgp15399627
chr1 167685550 167685551 kgp10112710
chr1 167688120 167688121 rs1933072
chr1 167688334 167688335 kgp5867367
chr1 167690029 167690030 kgp15177422
chr1 167690166 167690167 kgp15790960
chr1 167690719 167690720 kgp15157420
chr1 167690782 167690783 kgp1286732
chr1 167690794 167690795 kgp8362750
chr1 167692615 167692616 kgp5168460
chr1 167693081 167693082 kgp12137876
chr1 167695682 167695683 rs12079472
chr1 167697058 167697059 rs12566176
chr1 167698113 167698114 kgp347092
chr1 167702254 167702255 rs10918751
chr1 167703575 167703576 kgp15134851
chr1 167704830 167704831 rs12070924
chr1 167705093 167705094 kgp6146637
chr1 167706520 167706521 rs10918754
chr1 167707159 167707160 kgp6680612
chr1 167707654 167707655 rs4657704
chr1 167708203 167708204 kgp3965588
chr1 167708996 167708997 kgp15170739
chr1 167709063 167709064 rs7518652
chr1 167713515 167713516 rs6427106
chr1 167715396 167715397 rs2213883
chr1 167715554 167715555 kgp15456387
chr1 167715740 167715741 kgp10146358
chr1 167715939 167715940 rs16859520
chr1 167716007 167716008 kgp15294042
chr1 167722002 167722003 rs3753931
chr1 167722317 167722318 rs2069059
chr1 167724849 167724850 rs12039424
chr1 167724957 167724958 kgp15194999
chr1 167726010 167726011 kgp15598323
chr1 167726092 167726093 kgp15783642
chr1 167728593 167728594 kgp15373453
chr1 167730344 167730345 kgp4837536
chr1 167730931 167730932 kgp12333676
chr1 167731460 167731461 kgp15833005
chr1 167732097 167732098 rs10918760
chr1 167732983 167732984 rs16859595
chr1 167734792 167734793 kgp7693270
chr1 167736841 167736842 rs3767448
chr1 167736845 167736846 kgp15416488
chr1 167737055 167737056 kgp5476888
chr1 167738955 167738956 kgp7268585
chr1 167739650 167739651 rs10489195
chr1 167739820 167739821 rs4472738
chr1 167739860 167739861 rs6680341
chr1 167739959 167739960 kgp15540541
chr1 167741756 167741757 kgp15770603
chr1 167744857 167744858 rs16859650
chr1 167745156 167745157 kgp3374869
chr1 167745958 167745959 rs2051656
chr1 167747934 167747935 kgp299616
chr1 167748384 167748385 rs10918763
chr1 167749247 167749248 rs7540603
chr1 167749602 167749603 rs6671664
chr1 167751268 167751269 rs929137
chr1 167752780 167752781 rs10489197
chr1 167753032 167753033 rs10489199
chr1 167753874 167753875 kgp624094
chr1 167755894 167755895 kgp1335433
chr1 167757845 167757846 kgp15512160
chr1 167758261 167758262 kgp2231610
chr1 167758650 167758651 kgp7596641
chr1 167758783 167758784 kgp340616
chr1 167758900 167758901 rs3088322
chr1 167759280 167759281 rs7605
chr1 167759418 167759419 rs11807657
chr1 167759572 167759573 kgp5417068
chr1 167760164 167760165 kgp6094164
chr1 167760730 167760731 kgp12020046
chr1 167760730 167760731 rs10753764
chr1 167760806 167760807 kgp1563533
chr1 167761669 167761670 kgp3957786
chr1 167762453 167762454 kgp12556901
chr1 167764150 167764151 kgp8886548
chr1 167764871 167764872 kgp9997899
chr1 167764924 167764925 rs3830180
chr1 167765010 167765011 kgp15818297
chr1 167766424 167766425 rs2863268
chr1 167766654 167766655 kgp7883657
chr1 167766918 167766919 rs7518643
chr1 167769065 167769066 kgp9886819
chr1 167769537 167769538 kgp11547140
chr1 167769599 167769600 kgp8169598
chr1 167770521 167770522 kgp5864921
chr1 167772497 167772498 kgp3301962
chr1 167772519 167772520 kgp4581310
chr1 167777988 167777989 rs6427107
chr1 167778188 167778189 kgp10980146
chr1 167778395 167778396 kgp2706809
chr1 167778704 167778705 kgp2388654
chr1 167778842 167778843 rs3213588
chr1 167782319 167782320 rs12735367
chr1 167782919 167782920 kgp7856980
chr1 167787264 167787265 kgp3891069
chr1 167790617 167790618 rs4656560
chr1 167792078 167792079 kgp7626180
chr1 167792916 167792917 kgp11853423
chr1 167793669 167793670 rs1476074
chr1 167794405 167794406 rs1476075
chr1 167794510 167794511 kgp3748973
chr1 167796011 167796012 rs12407873
chr1 167798341 167798342 kgp3275305
chr1 167798558 167798559 kgp15686537
chr1 167799128 167799129 kgp7107148
chr1 167799519 167799520 rs10800328
chr1 167801354 167801355 rs17482924
chr1 167802067 167802068 kgp7111594
chr1 167802275 167802276 kgp15388188
chr1 167804080 167804081 kgp3016481
chr1 167804265 167804266 kgp8935778
chr1 167804761 167804762 kgp6515638
chr1 167805438 167805439 kgp6626960
chr1 167805812 167805813 kgp6667368
chr1 167808145 167808146 kgp4964594
chr1 167808552 167808553 kgp11800580
chr1 167811180 167811181 kgp5198432
chr1 167812358 167812359 rs204264
chr1 167814384 167814385 kgp1685512
chr1 167814467 167814468 kgp4733253
chr1 167814604 167814605 rs16859798
chr1 167814732 167814733 kgp8917247
chr1 167815166 167815167 rs2269678
chr1 167815609 167815610 rs2269679
chr1 167815815 167815816 rs2902467
chr1 167816605 167816606 kgp2391433
chr1 167816625 167816626 kgp2674057
chr1 167817638 167817639 rs203795
chr1 167819016 167819017 rs3767451
chr1 167819363 167819364 kgp2622758
chr1 167819528 167819529 kgp12031021
chr1 167819602 167819603 kgp1507872
chr1 167819934 167819935 kgp1005574
chr1 167820276 167820277 kgp4604231
chr1 167822212 167822213 rs3767457
chr1 167822961 167822962 rs10127791
chr1 167823454 167823455 kgp9807676
chr1 167823511 167823512 rs3738236
chr1 167823971 167823972 kgp11635340
chr1 167823972 167823973 kgp12271341
chr1 167824163 167824164 kgp11698443
chr1 167825133 167825134 rs7512378
chr1 167825484 167825485 rs2071921
chr1 167825605 167825606 rs2071922
chr1 167825717 167825718 kgp7810107
chr1 167826850 167826851 rs3767458
chr1 167828435 167828436 kgp15654206
chr1 167830005 167830006 kgp9692882
chr1 167830943 167830944 rs16859859
chr1 167837284 167837285 rs203812
chr1 167837790 167837791 rs203817
chr1 167839407 167839408 kgp2222431
chr1 167839419 167839420 kgp15478896
chr1 167840192 167840193 kgp12271927
chr1 167841673 167841674 kgp8812671
chr1 167846040 167846041 kgp8826038
chr1 167846324 167846325 kgp12405095
chr1 167847583 167847584 rs203838
chr1 167847609 167847610 rs203839
chr1 167847954 167847955 rs203840
chr1 167847983 167847984 rs203841
chr1 167847996 167847997 rs203842
chr1 167848228 167848229 kgp7106820
chr1 167849317 167849318 kgp7957387
chr1 167849326 167849327 rs203848
chr1 167849413 167849414 kgp4874047
chr1 167849700 167849701 kgp4906409
chr1 167852298 167852299 kgp2328284
chr1 167858880 167858881 rs1829684
chr1 167859533 167859534 kgp15533955
chr1 167860195 167860196 kgp1567150
chr1 167860920 167860921 kgp3428380
chr1 167861988 167861989 kgp25173493
chr1 167863705 167863706 rs437846
chr1 167865870 167865871 rs16859886
chr1 167869333 167869334 rs11590245
chr1 167870804 167870805 rs12072658
chr1 167872016 167872017 kgp9751859
chr1 167873621 167873622 rs203775
chr1 167875165 167875166 kgp759182
chr1 167876176 167876177 kgp15542745
chr1 167876615 167876616 rs203777
chr1 167877646 167877647 rs203779
chr1 167878127 167878128 rs7513795
chr1 167879654 167879655 rs11578481
chr1 167880084 167880085 rs11579897
chr1 167880295 167880296 kgp9216564
chr1 167881007 167881008 rs11580404
chr1 167882385 167882386 rs203782
chr1 167887415 167887416 rs1050037
chr1 167887435 167887436 rs1050036
chr1 167887641 167887642 rs10918798
chr1 167892987 167892988 rs6427116
chr1 167893758 167893759 rs203861
chr1 167897221 167897222 rs10489201
chr1 167903078 167903079 rs10489202
chr1 167905986 167905987 kgp3515400
chr1 167912662 167912663 kgp15166615
chr1 167913967 167913968 rs11586950
chr1 167919962 167919963 rs202273
chr1 167921189 167921190 kgp7369188
chr1 167927338 167927339 rs202268
chr1 167929036 167929037 rs11578006
chr1 167932561 167932562 kgp11596050
chr1 167933059 167933060 rs12095210
chr1 167933548 167933549 rs12069749
chr1 167934421 167934422 rs10918801
chr1 167935438 167935439 rs10918802
chr1 167940615 167940616 rs202245
chr1 167944642 167944643 rs12059592
chr1 167945894 167945895 rs7517933
chr1 167946763 167946764 rs12239460
chr1 167956166 167956167 rs202260
chr1 167961234 167961235 rs12404574
chr1 167965669 167965670 kgp10567990
chr1 167966214 167966215 kgp15892416
chr1 167970916 167970917 rs10918808
chr1 167972022 167972023 rs202248
chr1 167973636 167973637 rs7521894
chr1 167973975 167973976 kgp1949825
chr1 167976796 167976797 kgp3297771
chr1 167977526 167977527 rs12093927
chr1 167980217 167980218 rs202252
chr1 167982331 167982332 kgp8044315
chr1 167983777 167983778 rs12089554
chr1 167988788 167988789 kgp15742990
chr1 167989870 167989871 rs10918810
chr1 167992594 167992595 rs16859999
chr1 167996713 167996714 rs12084894
chr1 168001689 168001690 kgp15620435
chr1 168005386 168005387 kgp2601871
chr1 168011739 168011740 kgp15139974
chr1 168012406 168012407 kgp15137771
chr1 168012454 168012455 kgp1007293
chr1 168014137 168014138 kgp15258602
chr1 168015084 168015085 rs6687064
chr1 168017336 168017337 rs12073071
chr1 168017396 168017397 kgp15738018
chr1 168018839 168018840 rs17485889
chr1 168026130 168026131 kgp10403223
chr1 168026964 168026965 rs12069228
chr1 168028103 168028104 kgp15650223
chr1 168029364 168029365 rs7523437
chr1 168035272 168035273 kgp4603165
chr1 168036279 168036280 rs16860031
chr1 168036394 168036395 kgp11134001
chr1 168036734 168036735 rs399273
chr1 168039417 168039418 kgp10214755
chr1 168046771 168046772 rs16860036
chr1 168048220 168048221 kgp15584295
chr1 168048680 168048681 rs16860039
chr1 168049228 168049229 rs10918822
chr1 168050039 168050040 kgp22768357
chr1 168050602 168050603 rs12083753
chr1 168051265 168051266 rs275137
chr1 168053401 168053402 rs275138
chr1 168054272 168054273 kgp6616113
chr1 168054399 168054400 kgp15347494
chr1 168056723 168056724 rs275143
chr1 168058147 168058148 rs275146
chr1 168058270 168058271 rs275147
chr1 168058600 168058601 kgp15471009
chr1 168059865 168059866 rs275149
chr1 168060565 168060566 kgp5672147
chr1 168061188 168061189 rs2863764
chr1 168062397 168062398 kgp10797360
chr1 168063433 168063434 kgp15359235
chr1 168063961 168063962 kgp15684325
chr1 168066250 168066251 kgp15578571
chr1 168066358 168066359 kgp15587859
chr1 168066658 168066659 kgp2560863
chr1 168068649 168068650 kgp8415004
chr1 168069625 168069626 kgp10720387
chr1 168070318 168070319 rs11581009
chr1 168072678 168072679 kgp1991747
chr1 168073600 168073601 rs2294817
chr1 168074144 168074145 kgp7336300
chr1 168074676 168074677 rs3753934
chr1 168074745 168074746 rs3820400
chr1 168075315 168075316 rs10918826
chr1 168077592 168077593 kgp9258041
chr1 168077635 168077636 rs11582396
chr1 168078383 168078384 rs16828093
chr1 168086433 168086434 rs4657733
chr1 168086998 168086999 rs12403023
chr1 168090766 168090767 kgp729617
chr1 168090898 168090899 rs16828104
chr1 168091585 168091586 kgp9092095
chr1 168093003 168093004 kgp11172758
chr1 168094078 168094079 kgp4014642
chr1 168096329 168096330 rs16860108
chr1 168099617 168099618 kgp10566673
chr1 168102500 168102501 kgp679496
chr1 168103544 168103545 rs4540637
chr1 168106782 168106783 kgp11635605
chr1 168108042 168108043 kgp2336203
chr1 168108477 168108478 kgp15884223
chr1 168108605 168108606 kgp15281018
chr1 168115201 168115202 kgp6988654
chr1 168118291 168118292 rs2902570
chr1 168119770 168119771 kgp1215093
chr1 168125031 168125032 kgp3328354
chr1 168126288 168126289 rs12742613
chr1 168127160 168127161 rs11807802
chr1 168131591 168131592 rs1543358
chr1 168133974 168133975 kgp11121997
chr1 168138083 168138084 rs12097383
chr1 168141643 168141644 rs12062020
chr1 168142237 168142238 kgp3473948
chr1 168142488 168142489 rs4657739
chr1 168147391 168147392 rs7552728
chr1 168147891 168147892 rs2281016
chr1 168148828 168148829 rs10918838
chr1 168149141 168149142 rs4657741
chr1 168153089 168153090 kgp4882132
chr1 168153369 168153370 kgp10677040
chr1 168154453 168154454 kgp4877616
chr1 168155860 168155861 kgp15191746
chr1 168156626 168156627 rs2294253
chr1 168159261 168159262 rs2235207
chr1 168159332 168159333 rs12082252
chr1 168159889 168159890 rs1040404
chr1 168163837 168163838 kgp4420528
chr1 168164196 168164197 rs1040403
chr1 168165164 168165165 kgp15565941
chr1 168165887 168165888 kgp3394508
chr1 168166615 168166616 rs10753766
chr1 168167138 168167139 rs4534357
chr1 168167410 168167411 kgp2559588
chr1 168169451 168169452 kgp6908555
chr1 168171123 168171124 kgp4609848
chr1 168171314 168171315 kgp438082
chr1 168171737 168171738 rs4656569
chr1 168172623 168172624 rs10157201
chr1 168179519 168179520 kgp1254917
chr1 168181724 168181725 rs7551039
chr1 168181827 168181828 kgp9212539
chr1 168182442 168182443 rs9659234
chr1 168183277 168183278 rs6702778
chr1 168184076 168184077 kgp9266002
chr1 168185938 168185939 kgp5665378
chr1 168186173 168186174 rs12049577
chr1 168188287 168188288 kgp4359975
chr1 168189192 168189193 kgp6590385
chr1 168194926 168194927 rs4656572
chr1 168198364 168198365 kgp2220791
chr1 168199289 168199290 kgp15621557
chr1 168200510 168200511 kgp15926493
chr1 168201622 168201623 kgp1554790
chr1 168202962 168202963 rs2235178
chr1 168203102 168203103 kgp4952011
chr1 168207112 168207113 kgp87143
chr1 168207296 168207297 rs6664426
chr1 168209018 168209019 kgp8503287
chr1 168210232 168210233 kgp11864123
chr1 168211255 168211256 rs2280991
chr1 168211281 168211282 rs2280990
chr1 168212233 168212234 rs2280989
chr1 168212528 168212529 kgp137994
chr1 168212708 168212709 rs2280988
chr1 168214097 168214098 rs10737541
chr1 168215504 168215505 kgp2500717
chr1 168215574 168215575 kgp11073805
chr1 168221224 168221225 rs12608
chr1 168223388 168223389 kgp3486982
chr1 168223920 168223921 kgp12561455
chr1 168226678 168226679 rs12121556
chr1 168227027 168227028 rs11806025
chr1 168230180 168230181 rs10489209
chr1 168231783 168231784 kgp15255915
chr1 168235647 168235648 kgp9124999
chr1 168236098 168236099 kgp7375874
chr1 168239317 168239318 kgp6722694
chr1 168240498 168240499 rs1543311
chr1 168241132 168241133 kgp15882263
chr1 168241318 168241319 kgp7603371
chr1 168245153 168245154 kgp10618102
chr1 168247273 168247274 rs4656577
chr1 168248086 168248087 kgp15677188
chr1 168249540 168249541 kgp15143091
chr1 168251109 168251110 rs2072738
chr1 168251534 168251535 rs3767481
chr1 168251861 168251862 kgp15381415
chr1 168252980 168252981 kgp1712209
chr1 168254691 168254692 rs1003503
chr1 168255019 168255020 rs1003502
chr1 168255478 168255479 kgp10230211
chr1 168256221 168256222 kgp4492026
chr1 168256426 168256427 kgp442215
chr1 168256705 168256706 kgp2746755
chr1 168257330 168257331 rs3819818
chr1 168258541 168258542 kgp355180
chr1 168258609 168258610 kgp15358701
chr1 168259426 168259427 rs7354974
chr1 168262288 168262289 rs7543224
chr1 168262298 168262299 rs7520743
chr1 168262526 168262527 kgp6225533
chr1 168262745 168262746 kgp5849397
chr1 168263556 168263557 kgp10295624
chr1 168264120 168264121 kgp6627643
chr1 168269337 168269338 kgp8459473
chr1 168269522 168269523 kgp15804977
chr1 168270109 168270110 rs2072739
chr1 168271932 168271933 kgp22733297
chr1 168273428 168273429 kgp5438077
chr1 168274170 168274171 rs16860326
chr1 168274200 168274201 rs4656579
chr1 168274690 168274691 rs6427122
chr1 168275239 168275240 kgp3999203
chr1 168275261 168275262 rs2284766
chr1 168275952 168275953 rs2284764
chr1 168276074 168276075 kgp9274197
chr1 168276607 168276608 kgp1416798
chr1 168278263 168278264 rs1883148
chr1 168282265 168282266 kgp15582853
chr1 168282708 168282709 kgp15874757
chr1 168282718 168282719 kgp15357541
chr1 168283394 168283395 kgp15162986
chr1 168285044 168285045 rs1008680
chr1 168285418 168285419 kgp15489387
chr1 168288834 168288835 rs2300575
chr1 168291218 168291219 kgp1062
chr1 168293842 168293843 kgp7036569
chr1 168293973 168293974 kgp1203242
chr1 168294249 168294250 rs2300573
chr1 168297450 168297451 rs1005423
chr1 168297464 168297465 kgp2909964
chr1 168300074 168300075 rs2179184
chr1 168301706 168301707 kgp3531799
chr1 168301910 168301911 kgp8357074
chr1 168303346 168303347 kgp2200579
chr1 168305219 168305220 kgp6787799
chr1 168308353 168308354 rs12239418
chr1 168309146 168309147 rs7535315
chr1 168309387 168309388 rs7512951
chr1 168309535 168309536 kgp6127170
chr1 168310986 168310987 kgp10802803
chr1 168311113 168311114 kgp15820156
chr1 168311841 168311842 kgp7935573
chr1 168312033 168312034 kgp5109386
chr1 168312081 168312082 rs2076061
chr1 168312800 168312801 rs16860405
chr1 168312889 168312890 kgp515362
chr1 168313071 168313072 rs10489211
chr1 168313433 168313434 kgp2969449
chr1 168315354 168315355 kgp15725824
chr1 168316413 168316414 kgp6631867
chr1 168317902 168317903 rs10918873
chr1 168329362 168329363 rs16860434
chr1 168331024 168331025 kgp10028460
chr1 168332052 168332053 kgp6821413
chr1 168332752 168332753 rs1886004
chr1 168334273 168334274 kgp5842129
chr1 168335766 168335767 kgp9908358
chr1 168336622 168336623 rs2268558
chr1 168338068 168338069 rs1407949
chr1 168338961 168338962 rs2078197
chr1 168341266 168341267 rs2284759
chr1 168341478 168341479 rs10918881
chr1 168341865 168341866 rs2268554
chr1 168342390 168342391 rs7535163
chr1 168344828 168344829 kgp750191
chr1 168347128 168347129 kgp3683324
chr1 168348097 168348098 kgp3828303
chr1 168348950 168348951 kgp15524287
chr1 168349170 168349171 kgp9298091
chr1 168351302 168351303 kgp15640709
chr1 168351647 168351648 rs2179182
chr1 168352288 168352289 rs7516573
chr1 168352581 168352582 kgp15568023
chr1 168352933 168352934 kgp6982092
chr1 168353245 168353246 rs2268547
chr1 168353901 168353902 kgp15337391
chr1 168355540 168355541 kgp3891713
chr1 168356749 168356750 rs12035897
chr1 168357040 168357041 rs2268546
chr1 168359029 168359030 kgp14019
chr1 168359042 168359043 rs16860487
chr1 168359242 168359243 kgp15372443
chr1 168360126 168360127 kgp11811182
chr1 168360687 168360688 kgp11246162
chr1 168361866 168361867 rs2255438
chr1 168363161 168363162 rs2284757
chr1 168365192 168365193 kgp22826914
chr1 168366133 168366134 kgp4116303
chr1 168367807 168367808 rs2142744
chr1 168367983 168367984 kgp4767620
chr1 168369017 168369018 rs2268545
chr1 168370259 168370260 kgp1697615
chr1 168372336 168372337 kgp3986093
chr1 168373801 168373802 kgp12069479
chr1 168375972 168375973 rs2300568
chr1 168376637 168376638 kgp15375343
chr1 168378159 168378160 rs12406610
chr1 168378407 168378408 kgp7441387
chr1 168379190 168379191 kgp12125146
chr1 168379436 168379437 kgp631323
chr1 168379504 168379505 kgp4587617
chr1 168379604 168379605 kgp1951169
chr1 168380573 168380574 kgp1169741
chr1 168381423 168381424 kgp15876727
chr1 168381999 168382000 rs4656587
chr1 168382738 168382739 rs2300566
chr1 168384037 168384038 kgp2335392
chr1 168384167 168384168 rs16860526
chr1 168389057 168389058 kgp15304842
chr1 168389518 168389519 kgp15717512
chr1 168389916 168389917 rs12691501
chr1 168390533 168390534 kgp15733055
chr1 168390817 168390818 kgp7593986
chr1 168391066 168391067 rs2300564
chr1 168391695 168391696 kgp15416915
chr1 168392285 168392286 rs9633330
chr1 168392915 168392916 kgp15141444
chr1 168393184 168393185 kgp8889318
chr1 168397413 168397414 rs2268541
chr1 168400500 168400501 kgp15906229
chr1 168402468 168402469 kgp6543337
chr1 168404547 168404548 kgp3856735
chr1 168405108 168405109 rs4656588
chr1 168405205 168405206 kgp6459178
chr1 168406460 168406461 rs7549700
chr1 168407954 168407955 rs742264
chr1 168408075 168408076 kgp1485064
chr1 168410335 168410336 rs16860579
chr1 168412112 168412113 rs2268539
chr1 168413220 168413221 rs1810467
chr1 168415019 168415020 kgp9192185
chr1 168415658 168415659 kgp3446630
chr1 168416314 168416315 kgp9174175
chr1 168416788 168416789 kgp10046373
chr1 168417340 168417341 kgp2690550
chr1 168417629 168417630 kgp2282173
chr1 168418372 168418373 rs7535780
chr1 168419028 168419029 rs12059722
chr1 168423842 168423843 rs12563551
chr1 168424140 168424141 kgp7497578
chr1 168424804 168424805 kgp1533457
chr1 168426152 168426153 rs858099
chr1 168431913 168431914 rs12564969
chr1 168435183 168435184 kgp7562127
chr1 168435217 168435218 kgp15718789
chr1 168435504 168435505 kgp4429098
chr1 168436111 168436112 kgp9538334
chr1 168436435 168436436 rs7543621
chr1 168437601 168437602 kgp8711894
chr1 168438267 168438268 rs10918897
chr1 168438693 168438694 kgp15649788
chr1 168439291 168439292 kgp8265753
chr1 168441686 168441687 kgp4992272
chr1 168443168 168443169 rs1737169
chr1 168443177 168443178 rs1737168
chr1 168445419 168445420 kgp15686938
chr1 168445499 168445500 rs858114
chr1 168445524 168445525 kgp191340
chr1 168450558 168450559 kgp1192369
chr1 168450774 168450775 rs10918901
chr1 168451332 168451333 rs6656805
chr1 168451687 168451688 rs6695565
chr1 168451723 168451724 kgp24871647
chr1 168451982 168451983 kgp7877890
chr1 168453148 168453149 kgp10252310
chr1 168453203 168453204 kgp4157558
chr1 168453204 168453205 kgp698979
chr1 168453241 168453242 kgp8274502
chr1 168453336 168453337 kgp10440898
chr1 168453454 168453455 kgp9573007
chr1 168453623 168453624 kgp7681816
chr1 168453731 168453732 kgp1697955
chr1 168453790 168453791 kgp3717991
chr1 168456818 168456819 rs1014978
chr1 168459363 168459364 kgp1210380
chr1 168459449 168459450 kgp5955238
chr1 168460112 168460113 rs12087491
chr1 168460486 168460487 rs10918911
chr1 168460877 168460878 rs5003114
chr1 168461702 168461703 rs12094807
chr1 168461967 168461968 rs12064517
chr1 168463358 168463359 kgp15122297
chr1 168463586 168463587 rs7417366
chr1 168463867 168463868 kgp1597435
chr1 168472569 168472570 rs858119
chr1 168473634 168473635 kgp22809521
chr1 168478166 168478167 kgp10269086
chr1 168482641 168482642 kgp5315800
chr1 168483805 168483806 kgp2628489
chr1 168484504 168484505 rs12126216
chr1 168487658 168487659 rs6667542
chr1 168487929 168487930 kgp15202688
chr1 168489175 168489176 rs10918914
chr1 168489595 168489596 kgp4819923
chr1 168489846 168489847 rs1323530
chr1 168490003 168490004 kgp8885472
chr1 168490419 168490420 kgp6969275
chr1 168492602 168492603 rs16860761
chr1 168494041 168494042 rs4656153
chr1 168494240 168494241 kgp6536834
chr1 168496192 168496193 kgp15787910
chr1 168496271 168496272 rs1323532
chr1 168498842 168498843 kgp15825711
chr1 168500218 168500219 rs1323533
chr1 168500457 168500458 rs7529824
chr1 168500749 168500750 rs1040508
chr1 168500983 168500984 rs1040509
chr1 168501125 168501126 rs16860776
chr1 168501452 168501453 rs10429892
chr1 168503161 168503162 rs1998510
chr1 168503276 168503277 kgp9763627
chr1 168510561 168510562 kgp8480745
chr1 168511752 168511753 kgp303633
chr1 168512352 168512353 kgp15550378
chr1 168513066 168513067 kgp9752118
chr1 168513108 168513109 kgp3411204
chr1 168514632 168514633 kgp24756694
chr1 168514989 168514990 kgp4940904
chr1 168520327 168520328 kgp1529387
chr1 168520740 168520741 kgp5671291
chr1 168521416 168521417 rs1933112
chr1 168521614 168521615 rs12049040
chr1 168521746 168521747 rs1933111
chr1 168522383 168522384 rs12409982
chr1 168523112 168523113 rs7521708
chr1 168524456 168524457 kgp15739112
chr1 168524894 168524895 rs1933107
chr1 168526734 168526735 kgp15522671
chr1 168527785 168527786 kgp9297691
chr1 168527899 168527900 rs11580138
chr1 168530736 168530737 kgp2210633
chr1 168531764 168531765 rs12058546
chr1 168535351 168535352 rs16860907
chr1 168536233 168536234 rs1933099
chr1 168537644 168537645 rs2419114
chr1 168538817 168538818 rs12062199
chr1 168540040 168540041 kgp6692243
chr1 168541955 168541956 kgp10250832
chr1 168542040 168542041 rs16860928
chr1 168542100 168542101 kgp15908686
chr1 168544230 168544231 rs3753938
chr1 168546750 168546751 kgp10184398
chr1 168548727 168548728 kgp4331762
chr1 168549719 168549720 rs6687507
chr1 168549884 168549885 rs6700487
chr1 168551235 168551236 kgp9261836
chr1 168551235 168551236 rs982143
chr1 168552191 168552192 rs717450
chr1 168553056 168553057 rs6662401
chr1 168553075 168553076 kgp6231348
chr1 168554569 168554570 kgp5154077
chr1 168555553 168555554 kgp1076307
chr1 168556085 168556086 kgp15379042
chr1 168556944 168556945 rs1933095
chr1 168557140 168557141 rs2419115
chr1 168558773 168558774 kgp2465290
chr1 168558939 168558940 kgp8225056
chr1 168559816 168559817 rs12091404
chr1 168560131 168560132 rs7556321
chr1 168560360 168560361 kgp15885740
chr1 168562399 168562400 kgp10309513
chr1 168563894 168563895 rs6693141
chr1 168566975 168566976 kgp6840161
chr1 168568910 168568911 rs1933090
chr1 168569567 168569568 rs10800360
chr1 168571338 168571339 rs12748603
chr1 168573040 168573041 rs988724
chr1 168573173 168573174 kgp3332368
chr1 168573788 168573789 kgp1351655
chr1 168574697 168574698 rs1933089
chr1 168575162 168575163 rs10800363
chr1 168576139 168576140 rs7522695
chr1 168579559 168579560 kgp1296260
chr1 168581219 168581220 rs6427135
chr1 168581240 168581241 kgp15825957
chr1 168582118 168582119 rs10800364
chr1 168583796 168583797 kgp6405215
chr1 168586538 168586539 kgp15157016
chr1 168587488 168587489 rs12093734
chr1 168587976 168587977 rs2143306
chr1 168589181 168589182 rs2419117
chr1 168589514 168589515 rs10918942
chr1 168589618 168589619 rs12401991
chr1 168589987 168589988 rs7355223
chr1 168592418 168592419 rs12058739
chr1 168592603 168592604 rs16861075
chr1 168593873 168593874 kgp9612373
chr1 168594939 168594940 rs2064298
chr1 168596236 168596237 kgp10272262
chr1 168596468 168596469 rs1933085
chr1 168599215 168599216 rs11580561
chr1 168599281 168599282 kgp15408360
chr1 168601226 168601227 kgp15486413
chr1 168601254 168601255 rs728354
chr1 168606714 168606715 rs10800374
chr1 168606813 168606814 kgp6443576
chr1 168607372 168607373 rs742479
chr1 168607662 168607663 rs1076697
chr1 168608151 168608152 rs7551639
chr1 168609203 168609204 rs6678237
chr1 168610064 168610065 rs742483
chr1 168610816 168610817 rs926523
chr1 168611845 168611846 rs16861196
chr1 168612650 168612651 kgp9957263
chr1 168612924 168612925 rs6427139
chr1 168613014 168613015 kgp4239966
chr1 168613175 168613176 rs7550529
chr1 168616677 168616678 rs10489218
chr1 168618325 168618326 kgp3496134
chr1 168618640 168618641 rs1412337
chr1 168619015 168619016 rs6427140
chr1 168619150 168619151 kgp12323159
chr1 168619178 168619179 kgp5274825
chr1 168619762 168619763 kgp8566634
chr1 168620223 168620224 kgp15338601
chr1 168621341 168621342 kgp15314078
chr1 168623997 168623998 rs16861250
chr1 168624836 168624837 kgp12380640
chr1 168625721 168625722 kgp1693685
chr1 168625842 168625843 rs2064300
chr1 168626706 168626707 rs1015001
chr1 168627543 168627544 kgp7540657
chr1 168633122 168633123 kgp9691261
chr1 168633889 168633890 rs1933115
chr1 168635003 168635004 rs1009434
chr1 168636008 168636009 kgp6886508
chr1 168636621 168636622 kgp1183353
chr1 168638395 168638396 kgp4565569
chr1 168641485 168641486 kgp15824838
chr1 168642894 168642895 kgp6333850
chr1 168644382 168644383 kgp2419559
chr1 168645366 168645367 kgp15675126
chr1 168645689 168645690 kgp3723682
chr1 168645717 168645718 kgp10735534
chr1 168646136 168646137 kgp12050133
chr1 168646583 168646584 rs12085048
chr1 168647093 168647094 rs11808391
chr1 168653856 168653857 rs7416358
chr1 168654330 168654331 rs1415678
chr1 168654872 168654873 rs10489358
chr1 168655626 168655627 rs17502304
chr1 168655720 168655721 rs12090370
chr1 168656901 168656902 kgp15347558
chr1 168657540 168657541 kgp9779504
chr1 168658543 168658544 rs10489359
chr1 168658840 168658841 kgp9105316
chr1 168658879 168658880 rs1412335
chr1 168659457 168659458 kgp8192147
chr1 168660007 168660008 kgp8827694
chr1 168661916 168661917 rs1415680
chr1 168662351 168662352 rs646441
chr1 168662992 168662993 kgp15161436
chr1 168663045 168663046 kgp6666284
chr1 168663054 168663055 kgp1284099
chr1 168663142 168663143 kgp10124962
chr1 168663397 168663398 rs17561899
chr1 168664041 168664042 kgp12010830
chr1 168664042 168664043 kgp3687739
chr1 168664449 168664450 rs682367
chr1 168664789 168664790 kgp15925861
chr1 168665255 168665256 kgp8260859
chr1 168665360 168665361 kgp15483358
chr1 168665615 168665616 kgp15785866
chr1 168665725 168665726 kgp15304467
chr1 168665810 168665811 kgp15389276
chr1 168665973 168665974 rs524705
chr1 168666655 168666656 kgp15796195
chr1 168666849 168666850 rs12116794
chr1 168667161 168667162 rs10918959
chr1 168667425 168667426 kgp3547979
chr1 168667988 168667989 rs10489360
chr1 168668004 168668005 rs631451
chr1 168670169 168670170 rs12063293
chr1 168671796 168671797 rs12122756
chr1 168672655 168672656 kgp6090829
chr1 168672857 168672858 rs12126497
chr1 168672950 168672951 kgp9058818
chr1 168673203 168673204 rs16861361
chr1 168674756 168674757 kgp15168817
chr1 168675606 168675607 rs630159
chr1 168675970 168675971 rs530022
chr1 168677716 168677717 kgp7925373
chr1 168678323 168678324 rs12133988
chr1 168678913 168678914 kgp5981582
chr1 168680800 168680801 kgp6808418
chr1 168680858 168680859 kgp15652529
chr1 168682542 168682543 kgp15225446
chr1 168682760 168682761 kgp15450959
chr1 168685628 168685629 kgp15569102
chr1 168687821 168687822 rs7542028
chr1 168689939 168689940 rs545833
chr1 168691850 168691851 rs528953
chr1 168692114 168692115 kgp82914
chr1 168692243 168692244 kgp5204354
chr1 168692614 168692615 rs11590043
chr1 168694211 168694212 rs2207216
chr1 168695026 168695027 kgp11212208
chr1 168695046 168695047 rs11804204
chr1 168695608 168695609 rs736846
chr1 168695777 168695778 kgp2928589
chr1 168696655 168696656 rs731949
chr1 168697941 168697942 rs628718
chr1 168698172 168698173 rs1052591
chr1 168698425 168698426 kgp7928852
chr1 168698561 168698562 kgp15410989
chr1 168698879 168698880 rs10918966
chr1 168700411 168700412 rs1556793
chr1 168700484 168700485 rs1556791
chr1 168701084 168701085 rs471972
chr1 168701087 168701088 rs1555206
chr1 168702846 168702847 kgp2187916
chr1 168704384 168704385 kgp2502136
chr1 168705576 168705577 kgp15187621
chr1 168707973 168707974 rs610403
chr1 168708105 168708106 rs609629
chr1 168710274 168710275 kgp15755823
chr1 168711458 168711459 rs655128
chr1 168712627 168712628 kgp4824748
chr1 168713242 168713243 rs484025
chr1 168713368 168713369 kgp2425203
chr1 168713703 168713704 kgp5574087
chr1 168713811 168713812 kgp3859688
chr1 168720170 168720171 rs10489362
chr1 168720249 168720250 rs3950134
chr1 168720620 168720621 kgp8791250
chr1 168721045 168721046 kgp2292459
chr1 168721058 168721059 rs6427148
chr1 168721130 168721131 kgp12291542
chr1 168721795 168721796 kgp6378698
chr1 168725372 168725373 kgp11875987
chr1 168725713 168725714 kgp10052758
chr1 168725799 168725800 kgp5574436
chr1 168726220 168726221 rs2744661
chr1 168727127 168727128 kgp1053554
chr1 168729052 168729053 kgp10591063
chr1 168731551 168731552 kgp10471106
chr1 168731883 168731884 kgp11136759
chr1 168732200 168732201 rs10918977
chr1 168733457 168733458 kgp7678014
chr1 168734456 168734457 rs12065661
chr1 168736177 168736178 kgp8945526
chr1 168736581 168736582 kgp7267868
chr1 168741269 168741270 rs2786765
chr1 168741817 168741818 rs10800380
chr1 168742356 168742357 kgp5550403
chr1 168743951 168743952 kgp5379542
chr1 168744011 168744012 kgp15814068
chr1 168744352 168744353 kgp1505902
chr1 168745135 168745136 rs2206300
chr1 168745349 168745350 kgp6443689
chr1 168748585 168748586 rs17570453
chr1 168750014 168750015 kgp15821941
chr1 168750459 168750460 rs12407753
chr1 168753075 168753076 rs16861544
chr1 168755959 168755960 kgp1266347
chr1 168757441 168757442 kgp2881939
chr1 168758120 168758121 kgp11035583
chr1 168758305 168758306 rs3738241
chr1 168761777 168761778 kgp15785506
chr1 168762174 168762175 rs2066895
chr1 168764739 168764740 rs10800383
chr1 168776606 168776607 kgp15429597
chr1 168778181 168778182 kgp15923458
chr1 168778741 168778742 kgp15873054
chr1 168779468 168779469 rs6659944
chr1 168781042 168781043 kgp3075982
chr1 168785299 168785300 kgp4739824
chr1 168786565 168786566 kgp15512822
chr1 168788362 168788363 rs12067471
chr1 168795712 168795713 kgp5292591
chr1 168798143 168798144 kgp5767478
chr1 168799664 168799665 rs10918997
chr1 168803521 168803522 kgp12395228
chr1 168803577 168803578 kgp7754012
chr1 168807954 168807955 rs6671448
chr1 168812613 168812614 kgp15805964
chr1 168812738 168812739 rs7524938
chr1 168813240 168813241 rs6695006
chr1 168816244 168816245 rs2143091
chr1 168817000 168817001 kgp8861004
chr1 168818577 168818578 kgp2187462
chr1 168820022 168820023 kgp2606070
chr1 168820747 168820748 rs17102
chr1 168820778 168820779 rs200558
chr1 168822446 168822447 rs200561
chr1 168824110 168824111 rs169266
chr1 168825010 168825011 rs12067866
chr1 168826031 168826032 rs12069349
chr1 168827460 168827461 kgp10309801
chr1 168830144 168830145 kgp5631089
chr1 168831531 168831532 kgp12149028
chr1 168833100 168833101 kgp10277613
chr1 168833961 168833962 rs857633
chr1 168837081 168837082 kgp2615864
chr1 168837260 168837261 kgp5396515
chr1 168837733 168837734 rs1322494
chr1 168837844 168837845 rs6702913
chr1 168841029 168841030 rs2208748
chr1 168843338 168843339 kgp15579607
chr1 168844831 168844832 kgp5083858
chr1 168848221 168848222 kgp2109893
chr1 168849972 168849973 rs7537225
chr1 168850050 168850051 kgp10266365
chr1 168851939 168851940 rs1885555
chr1 168856849 168856850 kgp15138690
chr1 168861059 168861060 kgp1570513
chr1 168862570 168862571 rs10800393
chr1 168863308 168863309 rs1407477
chr1 168864195 168864196 kgp9183375
chr1 168864636 168864637 kgp10516899
chr1 168864888 168864889 kgp8770751
chr1 168865438 168865439 kgp15779850
chr1 168865612 168865613 rs7525887
chr1 168866070 168866071 kgp727490
chr1 168866493 168866494 rs7551577
chr1 168867426 168867427 kgp8168537
chr1 168867469 168867470 rs12061744
chr1 168867599 168867600 rs10489364
chr1 168869292 168869293 rs6657987
chr1 168869454 168869455 rs12562255
chr1 168870802 168870803 kgp1094384
chr1 168871027 168871028 rs4142003
chr1 168871226 168871227 kgp15809343
chr1 168871772 168871773 kgp1998010
chr1 168872353 168872354 kgp15264409
chr1 168872976 168872977 kgp15288877
chr1 168874098 168874099 rs2146204
chr1 168876359 168876360 kgp12267872
chr1 168876969 168876970 kgp15260011
chr1 168877170 168877171 rs1570335
chr1 168877593 168877594 kgp1019152
chr1 168880888 168880889 kgp6998271
chr1 168884014 168884015 kgp5141194
chr1 168886490 168886491 kgp15454430
chr1 168886865 168886866 kgp2621232
chr1 168888071 168888072 kgp6196665
chr1 168888584 168888585 kgp4459353
chr1 168888945 168888946 rs973608
chr1 168889556 168889557 rs17514245
chr1 168891675 168891676 kgp7578343
chr1 168891734 168891735 rs10737544
chr1 168891762 168891763 kgp2458490
chr1 168892180 168892181 rs6427160
chr1 168893149 168893150 kgp7361744
chr1 168893210 168893211 kgp3407815
chr1 168893328 168893329 kgp12459024
chr1 168893863 168893864 kgp15688451
chr1 168894228 168894229 kgp2995722
chr1 168895365 168895366 kgp3798894
chr1 168896376 168896377 kgp5166105
chr1 168899456 168899457 kgp12502543
chr1 168900287 168900288 kgp3320204
chr1 168901412 168901413 kgp6643484
chr1 168901560 168901561 kgp9152528
chr1 168902484 168902485 kgp10025508
chr1 168907071 168907072 rs882126
chr1 168907615 168907616 rs12743077
chr1 168907898 168907899 rs3795611
chr1 168908720 168908721 kgp3434943
chr1 168909081 168909082 kgp11892107
chr1 168910213 168910214 rs6672146
chr1 168910812 168910813 kgp1688881
chr1 168915076 168915077 kgp129310
chr1 168917261 168917262 kgp7055528
chr1 168917622 168917623 kgp15412672
chr1 168918669 168918670 kgp8809478
chr1 168918765 168918766 rs981257
chr1 168919289 168919290 kgp10518199
chr1 168919576 168919577 kgp1195122
chr1 168921756 168921757 kgp4182983
chr1 168922293 168922294 kgp9986069
chr1 168922581 168922582 rs12048750
chr1 168927585 168927586 rs10489369
chr1 168927683 168927684 kgp1809473
chr1 168928015 168928016 kgp15749101
chr1 168930427 168930428 kgp1883447
chr1 168930459 168930460 rs12729624
chr1 168930531 168930532 kgp15651547
chr1 168932499 168932500 rs10489371
chr1 168932613 168932614 kgp6116390
chr1 168933467 168933468 rs10489372
chr1 168933786 168933787 rs16861817
chr1 168936154 168936155 kgp6161752
chr1 168936644 168936645 kgp9533789
chr1 168939788 168939789 rs10489373
chr1 168942497 168942498 kgp15371138
chr1 168942708 168942709 kgp7617796
chr1 168942828 168942829 rs10800398
chr1 168943769 168943770 rs2181210
chr1 168945425 168945426 rs10919028
chr1 168947420 168947421 kgp15912055
chr1 168949458 168949459 kgp5143033
chr1 168950507 168950508 rs3007381
chr1 168951140 168951141 rs12030460
chr1 168952392 168952393 kgp2232781
chr1 168952533 168952534 rs1033805
chr1 168953087 168953088 kgp10403991
chr1 168954613 168954614 rs2146194
chr1 168956294 168956295 rs4656634
chr1 168956783 168956784 rs10800399
chr1 168956987 168956988 rs10489374
chr1 168959994 168959995 kgp15540382
chr1 168960285 168960286 rs1322487
chr1 168960793 168960794 rs1322489
chr1 168961406 168961407 rs10489376
chr1 168968998 168968999 kgp15122089
chr1 168970176 168970177 kgp8323595
chr1 168972736 168972737 rs2984595
chr1 168973959 168973960 kgp11229610
chr1 168975868 168975869 kgp2049245
chr1 168976441 168976442 rs2984600
chr1 168976864 168976865 kgp4337448
chr1 168977492 168977493 kgp15244594
chr1 168982163 168982164 kgp5061319
chr1 168982214 168982215 rs6689418
chr1 168983728 168983729 kgp529340
chr1 168984147 168984148 kgp2119457
chr1 168984676 168984677 kgp6876475
chr1 168986373 168986374 kgp3788764
chr1 168986575 168986576 kgp7200860
chr1 168987119 168987120 rs6682340
chr1 168991305 168991306 kgp7386851
chr1 168991455 168991456 kgp15412136
chr1 168992889 168992890 kgp15437343
chr1 168995634 168995635 kgp1847482
chr1 168998599 168998600 kgp9941906
chr1 168998780 168998781 kgp11793096
chr1 169000108 169000109 kgp205982
chr1 169000493 169000494 rs10494476
chr1 169002598 169002599 rs10919037
chr1 169004090 169004091 kgp6522107
chr1 169005244 169005245 kgp5041450
chr1 169006681 169006682 rs12410959
chr1 169007753 169007754 P1_M_061510_1_990_P
chr1 169009086 169009087 kgp5052205
chr1 169010129 169010130 kgp12437839
chr1 169012123 169012124 kgp2292905
chr1 169012142 169012143 kgp15568338
chr1 169012906 169012907 kgp12082297
chr1 169012984 169012985 rs12403132
chr1 169013427 169013428 rs3885388
chr1 169013882 169013883 kgp9691760
chr1 169013993 169013994 kgp3113436
chr1 169014434 169014435 rs12038274
chr1 169014697 169014698 kgp12433441
chr1 169016603 169016604 kgp3966593
chr1 169017418 169017419 rs2982467
chr1 169018387 169018388 kgp12490389
chr1 169020267 169020268 kgp3068697
chr1 169022733 169022734 kgp8192671
chr1 169023649 169023650 kgp15442531
chr1 169026929 169026930 rs12069869
chr1 169028437 169028438 rs4656646
chr1 169029639 169029640 kgp1435596
chr1 169029903 169029904 rs12074062
chr1 169030430 169030431 rs12078922
chr1 169030511 169030512 kgp72014
chr1 169030877 169030878 rs1358713
chr1 169035484 169035485 rs12032929
chr1 169039612 169039613 kgp12292933
chr1 169041143 169041144 rs10919051
chr1 169041681 169041682 kgp1735370
chr1 169042020 169042021 kgp10889361
chr1 169043060 169043061 kgp10733793
chr1 169049880 169049881 rs1200100
chr1 169051072 169051073 kgp3695413
chr1 169051295 169051296 kgp4222757
chr1 169051690 169051691 kgp12022680
chr1 169052233 169052234 kgp8930704
chr1 169052322 169052323 kgp2815479
chr1 169053333 169053334 kgp11478591
chr1 169054556 169054557 kgp1953178
chr1 169056076 169056077 rs909926
chr1 169056944 169056945 kgp6430928
chr1 169057372 169057373 kgp5439787
chr1 169057968 169057969 kgp7158531
chr1 169062388 169062389 kgp5734942
chr1 169063006 169063007 kgp7594321
chr1 169063096 169063097 kgp1508803
chr1 169064515 169064516 kgp3420863
chr1 169064629 169064630 kgp10685332
chr1 169065275 169065276 kgp3990321
chr1 169065728 169065729 kgp7136686
chr1 169066350 169066351 rs1200120
chr1 169067739 169067740 rs1922924
chr1 169068155 169068156 rs1200121
chr1 169070331 169070332 rs2051145
chr1 169070449 169070450 rs12061601
chr1 169070522 169070523 rs2051146
chr1 169071383 169071384 rs12061919
chr1 169072730 169072731 rs926517
chr1 169073049 169073050 rs926516
chr1 169073345 169073346 rs1320976
chr1 169073517 169073518 kgp15777429
chr1 169078435 169078436 kgp15895031
chr1 169078571 169078572 rs1200130
chr1 169078858 169078859 kgp7469436
chr1 169079059 169079060 kgp4634141
chr1 169079267 169079268 kgp3739595
chr1 169079418 169079419 kgp5289736
chr1 169079663 169079664 rs1200136
chr1 169080434 169080435 kgp6686756
chr1 169080836 169080837 rs1200138
chr1 169082308 169082309 kgp15840614
chr1 169082894 169082895 kgp7644202
chr1 169083337 169083338 kgp2006090
chr1 169086220 169086221 kgp7529636
chr1 169086615 169086616 kgp22801363
chr1 169087664 169087665 rs3766034
chr1 169088131 169088132 rs1040502
chr1 169088313 169088314 rs1040501
chr1 169088336 169088337 rs1200150
chr1 169088929 169088930 kgp8703184
chr1 169090659 169090660 rs12731646
chr1 169090970 169090971 kgp3400386
chr1 169091465 169091466 rs3753292
chr1 169093675 169093676 rs7540067
chr1 169094099 169094100 kgp8864088
chr1 169094458 169094459 kgp5457242
chr1 169097063 169097064 rs12084554
chr1 169097164 169097165 rs12128543
chr1 169098274 169098275 kgp2837248
chr1 169100094 169100095 rs11809180
chr1 169100168 169100169 rs2901029
chr1 169100240 169100241 kgp386327
chr1 169100337 169100338 kgp15752948
chr1 169101272 169101273 GA019644
chr1 169101934 169101935 kgp1353833
chr1 169102397 169102398 kgp8201937
chr1 169103194 169103195 rs1200160
chr1 169103322 169103323 kgp1973598
chr1 169111660 169111661 kgp5440365
chr1 169111868 169111869 rs17349222
chr1 169112503 169112504 rs12724494
chr1 169112702 169112703 rs12728466
chr1 169113281 169113282 rs12084964
chr1 169114466 169114467 rs1320964
chr1 169114828 169114829 rs12095171
chr1 169115832 169115833 rs10919075
chr1 169116016 169116017 rs12082618
chr1 169117728 169117729 kgp5394045
chr1 169117881 169117882 rs17349271
chr1 169121810 169121811 rs1320967
chr1 169123591 169123592 rs12758208
chr1 169124502 169124503 kgp15367047
chr1 169126337 169126338 kgp15160972
chr1 169127897 169127898 kgp15482933
chr1 169128323 169128324 kgp749698
chr1 169129150 169129151 rs12744184
chr1 169129270 169129271 rs12744341
chr1 169129319 169129320 kgp9376239
chr1 169130732 169130733 kgp8704918
chr1 169134026 169134027 rs12023291
chr1 169135194 169135195 rs12124168
chr1 169136832 169136833 rs10800408
chr1 169137688 169137689 rs12072226
chr1 169138306 169138307 rs4656656
chr1 169138814 169138815 kgp15786228
chr1 169138867 169138868 rs3737681
chr1 169139710 169139711 rs7541675
chr1 169146434 169146435 rs17349439
chr1 169154951 169154952 rs1200075
chr1 169157710 169157711 kgp15496446
chr1 169162083 169162084 kgp894726
chr1 169164307 169164308 kgp12483412
chr1 169167674 169167675 kgp9355581
chr1 169169855 169169856 rs9633334
chr1 169170030 169170031 rs1208370
chr1 169175195 169175196 rs1208373
chr1 169175996 169175997 kgp3592812
chr1 169176468 169176469 kgp2011042
chr1 169176589 169176590 rs1080266
chr1 169180301 169180302 rs3766077
chr1 169182568 169182569 rs12141917
chr1 169183289 169183290 kgp4786204
chr1 169183587 169183588 kgp5862614
chr1 169185431 169185432 rs11808938
chr1 169190654 169190655 kgp4056587
chr1 169191859 169191860 rs1208377
chr1 169194146 169194147 kgp6158821
chr1 169199424 169199425 rs6703463
chr1 169200871 169200872 kgp10370739
chr1 169201156 169201157 kgp7756168
chr1 169201566 169201567 rs2157597
chr1 169204639 169204640 rs12741540
chr1 169205701 169205702 rs12751062
chr1 169208047 169208048 kgp4061249
chr1 169218923 169218924 rs12037211
chr1 169219314 169219315 kgp15432430
chr1 169231541 169231542 kgp2052122
chr1 169253470 169253471 rs10919124
chr1 169255019 169255020 rs12733626
chr1 169256340 169256341 kgp9937833
chr1 169256523 169256524 kgp9941149
chr1 169256788 169256789 kgp4964550
chr1 169257749 169257750 rs10442644
chr1 169258200 169258201 rs12065030
chr1 169258305 169258306 rs12121994
chr1 169265793 169265794 rs12561922
chr1 169265835 169265836 rs1591733
chr1 169270992 169270993 kgp2766523
chr1 169273204 169273205 kgp15248650
chr1 169276815 169276816 rs10732287
chr1 169280252 169280253 rs10919132
chr1 169287572 169287573 kgp15611029
chr1 169287725 169287726 kgp11968048
chr1 169287845 169287846 kgp15867009
chr1 169288769 169288770 rs10753786
chr1 169288834 169288835 kgp15392451
chr1 169291204 169291205 rs10800431
chr1 169292136 169292137 kgp15871945
chr1 169293720 169293721 rs7538259
chr1 169294777 169294778 kgp7941643
chr1 169295952 169295953 rs12038609
chr1 169301174 169301175 rs12043489
chr1 169307292 169307293 rs16862089
chr1 169308423 169308424 rs10919144
chr1 169316609 169316610 rs10158131
chr1 169318163 169318164 rs16862091
chr1 169330584 169330585 rs16862093
chr1 169330622 169330623 kgp15710682
chr1 169331801 169331802 rs2176473
chr1 169332101 169332102 rs12097151
chr1 169332169 169332170 kgp667518
chr1 169332779 169332780 rs16862101
chr1 169333580 169333581 kgp6561435
chr1 169333825 169333826 kgp7780971
chr1 169335033 169335034 rs1400838
chr1 169336258 169336259 rs1980198
chr1 169336339 169336340 rs4656670
chr1 169337375 169337376 rs2275299
chr1 169337852 169337853 kgp1157658
chr1 169340263 169340264 kgp15607756
chr1 169345703 169345704 rs12563090
chr1 169345867 169345868 rs1028180
chr1 169351595 169351596 rs3905328
chr1 169353294 169353295 rs6677410
chr1 169354050 169354051 rs4656672
chr1 169366088 169366089 kgp8534020
chr1 169368300 169368301 rs9783117
chr1 169369457 169369458 rs1124843
chr1 169369882 169369883 rs2014061
chr1 169383659 169383660 rs10919163
chr1 169384436 169384437 rs10919164
chr1 169388192 169388193 rs3765229
chr1 169389287 169389288 rs6427191
chr1 169391153 169391154 kgp4127722
chr1 169391153 169391154 rs3820059
chr1 169392669 169392670 kgp9903145
chr1 169393887 169393888 rs16862153
chr1 169394225 169394226 rs10919168
chr1 169397136 169397137 kgp5239051
chr1 169401086 169401087 kgp15669875
chr1 169401889 169401890 kgp4523548
chr1 169403702 169403703 rs12021580
chr1 169410485 169410486 kgp10729269
chr1 169421756 169421757 rs4656680
chr1 169422913 169422914 kgp3257982
chr1 169423794 169423795 kgp11043224
chr1 169428943 169428944 rs1208134
chr1 169431169 169431170 rs6672589
chr1 169431217 169431218 rs12128350
chr1 169431362 169431363 rs10800447
chr1 169433272 169433273 kgp9275671
chr1 169433562 169433563 kgp15496572
chr1 169436545 169436546 rs6656822
chr1 169437889 169437890 kgp15363207
chr1 169441676 169441677 kgp6867933
chr1 169445409 169445410 kgp8177325
chr1 169446182 169446183 rs1983546
chr1 169448376 169448377 rs6427193
chr1 169450021 169450022 rs17577986
chr1 169452089 169452090 rs17518769
chr1 169454271 169454272 kgp4198971
chr1 169455434 169455435 kgp2665658
chr1 169456045 169456046 rs12408451
chr1 169456784 169456785 kgp3425443
chr1 169457595 169457596 kgp10227312
chr1 169460405 169460406 kgp7670808
chr1 169460644 169460645 kgp10980402
chr1 169460725 169460726 rs6696217
chr1 169461405 169461406 rs2285211
chr1 169462910 169462911 kgp3147979
chr1 169463498 169463499 kgp15307204
chr1 169463518 169463519 kgp8076881
chr1 169464350 169464351 kgp4983114
chr1 169465996 169465997 rs723751
chr1 169466443 169466444 kgp15452709
chr1 169469141 169469142 kgp2194114
chr1 169469187 169469188 kgp10066099
chr1 169471878 169471879 kgp15469392
chr1 169473502 169473503 kgp6290429
chr1 169477573 169477574 rs6687813
chr1 169480044 169480045 rs970741
chr1 169480370 169480371 kgp9268399
chr1 169481120 169481121 kgp8163470
chr1 169481222 169481223 kgp830996
chr1 169481949 169481950 rs2187952
chr1 169482114 169482115 kgp15874547
chr1 169482435 169482436 rs2040444
chr1 169484461 169484462 kgp15877001
chr1 169484551 169484552 rs3820060
chr1 169485399 169485400 rs6670407
chr1 169485858 169485859 rs2420369
chr1 169486127 169486128 rs2213865
chr1 169486500 169486501 rs9332667
chr1 169486766 169486767 rs9332665
chr1 169488923 169488924 kgp1662595
chr1 169488926 169488927 rs3766103
chr1 169489357 169489358 rs2227244
chr1 169489511 169489512 rs2213866
chr1 169489584 169489585 rs2213867
chr1 169489721 169489722 kgp15431719
chr1 169490400 169490401 rs6682179
chr1 169490591 169490592 rs9332655
chr1 169491178 169491179 kgp800982
chr1 169492675 169492676 rs9332643
chr1 169493725 169493726 rs9332640
chr1 169493952 169493953 rs12131397
chr1 169494195 169494196 kgp991706
chr1 169494402 169494403 rs2301517
chr1 169495432 169495433 rs9332635
chr1 169496252 169496253 rs9332630
chr1 169497730 169497731 rs9332628
chr1 169497819 169497820 kgp2620822
chr1 169497848 169497849 rs9332626
chr1 169497925 169497926 rs9332624
chr1 169498180 169498181 rs2420373
chr1 169498833 169498834 kgp2181896
chr1 169498834 169498835 kgp6069021
chr1 169498974 169498975 rs6030
chr1 169499189 169499190 rs2157581
chr1 169499380 169499381 rs2187953
chr1 169499658 169499659 rs916438
chr1 169499950 169499951 rs9332620
chr1 169500347 169500348 rs9332619
chr1 169500589 169500590 kgp6192239
chr1 169505157 169505158 rs4656687
chr1 169508436 169508437 kgp15642884
chr1 169508575 169508576 kgp7150651
chr1 169508738 169508739 rs3766109
chr1 169510889 169510890 kgp15601504
chr1 169511733 169511734 kgp1098633
chr1 169511754 169511755 rs4524
chr1 169511902 169511903 rs6031
chr1 169512026 169512027 kgp259419
chr1 169512092 169512093 kgp7744741
chr1 169512119 169512120 rs6016
chr1 169512496 169512497 rs2239851
chr1 169512523 169512524 rs2239852
chr1 169512912 169512913 rs9332600
chr1 169512979 169512980 rs9332599
chr1 169513435 169513436 rs9287092
chr1 169514005 169514006 kgp2775128
chr1 169514336 169514337 kgp3954311
chr1 169514354 169514355 rs9332595
chr1 169514547 169514548 kgp15623786
chr1 169514929 169514930 kgp4969373
chr1 169515182 169515183 rs3766110
chr1 169515203 169515204 kgp9694765
chr1 169515295 169515296 rs3766112
chr1 169515306 169515307 rs3766113
chr1 169515380 169515381 kgp5280921
chr1 169515535 169515536 rs6672595
chr1 169518702 169518703 kgp2263745
chr1 169519111 169519112 kgp7813963
chr1 169520097 169520098 rs10800456
chr1 169520363 169520364 rs10158595
chr1 169520687 169520688 rs9332586
chr1 169520992 169520993 rs2298909
chr1 169521550 169521551 rs721161
chr1 169521732 169521733 rs9332582
chr1 169521848 169521849 rs6035
chr1 169523248 169523249 kgp6653800
chr1 169523335 169523336 kgp1236440
chr1 169523536 169523537 rs6427199
chr1 169523705 169523706 kgp8496927
chr1 169523913 169523914 kgp3939464
chr1 169525311 169525312 rs9332579
chr1 169525807 169525808 rs2239854
chr1 169526019 169526020 kgp15379061
chr1 169526299 169526300 rs4656688
chr1 169526366 169526367 rs4656689
chr1 169526424 169526425 rs4656188
chr1 169526600 169526601 rs1894697
chr1 169526645 169526646 rs1894698
chr1 169526949 169526950 rs1894699
chr1 169527225 169527226 rs1981491
chr1 169527855 169527856 rs3766117
chr1 169527944 169527945 rs7548857
chr1 169528074 169528075 rs9332570
chr1 169528179 169528180 kgp15826949
chr1 169528579 169528580 rs6012
chr1 169528721 169528722 rs6427201
chr1 169528829 169528830 rs6427202
chr1 169529030 169529031 rs6427203
chr1 169529196 169529197 rs9332565
chr1 169529754 169529755 kgp15201689
chr1 169529825 169529826 rs6022
chr1 169529972 169529973 rs6029
chr1 169530069 169530070 kgp6593508
chr1 169530076 169530077 kgp9946469
chr1 169530092 169530093 rs7534848
chr1 169530175 169530176 rs7522982
chr1 169530530 169530531 kgp3557151
chr1 169530585 169530586 rs1894701
chr1 169530836 169530837 rs1894702
chr1 169533265 169533266 rs6678795
chr1 169534670 169534671 kgp822210
chr1 169536649 169536650 rs2187955
chr1 169537677 169537678 rs6670678
chr1 169538246 169538247 rs9332546
chr1 169538465 169538466 rs9287095
chr1 169538841 169538842 rs2298905
chr1 169539282 169539283 rs9332542
chr1 169539347 169539348 rs6663533
chr1 169539922 169539923 rs9332538
chr1 169540079 169540080 rs2227245
chr1 169540591 169540592 rs9332533
chr1 169540895 169540896 rs9332531
chr1 169541512 169541513 kgp3352257
chr1 169541839 169541840 kgp15695320
chr1 169542134 169542135 rs6691048
chr1 169542680 169542681 kgp6623243
chr1 169544233 169544234 kgp5252788
chr1 169544386 169544387 kgp8731541
chr1 169547609 169547610 rs16862377
chr1 169548891 169548892 kgp5053701
chr1 169550335 169550336 rs9332504
chr1 169550456 169550457 rs9332502
chr1 169550962 169550963 rs6703865
chr1 169551093 169551094 rs9332499
chr1 169553016 169553017 kgp15142659
chr1 169553109 169553110 rs9332492
chr1 169553199 169553200 kgp15193172
chr1 169553539 169553540 rs6664922
chr1 169554057 169554058 rs3753305
chr1 169554936 169554937 kgp15839744
chr1 169555581 169555582 kgp15478250
chr1 169556445 169556446 rs9332480
chr1 169557733 169557734 rs1018828
chr1 169558872 169558873 kgp15222297
chr1 169559034 169559035 rs3917854
chr1 169559325 169559326 rs3917853
chr1 169559672 169559673 kgp15520060
chr1 169559779 169559780 kgp15649956
chr1 169559790 169559791 rs3917848
chr1 169560470 169560471 rs3917840
chr1 169560612 169560613 kgp15586052
chr1 169561273 169561274 rs3917836
chr1 169562903 169562904 kgp2692537
chr1 169562948 169562949 rs3917831
chr1 169564129 169564130 kgp9661398
chr1 169564166 169564167 kgp10801287
chr1 169564581 169564582 rs3917824
chr1 169565020 169565021 rs3917816
chr1 169565345 169565346 rs6133
chr1 169565392 169565393 rs3917811
chr1 169566039 169566040 rs3917806
chr1 169566312 169566313 rs6127
chr1 169566325 169566326 rs6135
chr1 169566685 169566686 rs3917803
chr1 169566826 169566827 rs3766122
chr1 169567083 169567084 rs3917802
chr1 169567206 169567207 kgp8203161
chr1 169567544 169567545 rs3917793
chr1 169567831 169567832 kgp11877548
chr1 169568697 169568698 rs760694
chr1 169569284 169569285 rs3917873
chr1 169569480 169569481 rs3917783
chr1 169569592 169569593 rs3917782
chr1 169570236 169570237 kgp4704384
chr1 169570847 169570848 rs3917779
chr1 169571075 169571076 rs3917775
chr1 169571727 169571728 rs3917771
chr1 169572178 169572179 rs3917770
chr1 169572644 169572645 rs2205895
chr1 169572946 169572947 rs3917768
chr1 169574165 169574166 rs1997664
chr1 169574886 169574887 rs2223303
chr1 169575650 169575651 kgp15800704
chr1 169576006 169576007 kgp15160114
chr1 169576567 169576568 kgp5420618
chr1 169576752 169576753 kgp11020165
chr1 169577332 169577333 rs2142760
chr1 169578585 169578586 rs2076074
chr1 169579265 169579266 rs3917740
chr1 169579377 169579378 rs3917739
chr1 169579644 169579645 rs2235305
chr1 169580289 169580290 rs2235302
chr1 169580884 169580885 rs6131
chr1 169581257 169581258 kgp3577103
chr1 169581594 169581595 kgp15299814
chr1 169582131 169582132 kgp4662621
chr1 169582628 169582629 rs3917720
chr1 169582726 169582727 rs3917719
chr1 169583196 169583197 rs3917717
chr1 169583995 169583996 rs2236868
chr1 169584213 169584214 kgp2647878
chr1 169584963 169584964 kgp418749
chr1 169585144 169585145 rs3917707
chr1 169586329 169586330 kgp6980588
chr1 169586945 169586946 rs2244526
chr1 169590793 169590794 rs3917691
chr1 169591079 169591080 kgp5944666
chr1 169591163 169591164 rs3917686
chr1 169591372 169591373 rs3917683
chr1 169592986 169592987 rs2236867
chr1 169596312 169596313 rs2236866
chr1 169598529 169598530 kgp15538299
chr1 169599253 169599254 rs732314
chr1 169600231 169600232 rs3753306
chr1 169601280 169601281 rs1800805
chr1 169601339 169601340 rs3917647
chr1 169602000 169602001 kgp305361
chr1 169602108 169602109 rs6666554
chr1 169602382 169602383 rs6691334
chr1 169606007 169606008 rs10800460
chr1 169608916 169608917 kgp10923389
chr1 169613793 169613794 rs10919202
chr1 169614948 169614949 rs17589700
chr1 169616019 169616020 rs10800462
chr1 169616708 169616709 rs7551819
chr1 169618128 169618129 kgp11593458
chr1 169618749 169618750 kgp7667584
chr1 169622926 169622927 rs17524161
chr1 169623103 169623104 rs10800463
chr1 169623593 169623594 kgp480502
chr1 169623679 169623680 rs1569475
chr1 169623894 169623895 kgp238538
chr1 169624025 169624026 kgp1977912
chr1 169624200 169624201 rs17524349
chr1 169640108 169640109 rs7525461
chr1 169643175 169643176 kgp11853718
chr1 169643901 169643902 kgp9624232
chr1 169644116 169644117 kgp6431831
chr1 169646860 169646861 kgp6599901
chr1 169648104 169648105 kgp10975103
chr1 169648468 169648469 rs6663862
chr1 169650718 169650719 kgp3473208
chr1 169650803 169650804 rs17524608
chr1 169650843 169650844 kgp1005437
chr1 169651043 169651044 rs7531806
chr1 169651683 169651684 kgp6526886
chr1 169658188 169658189 kgp5102310
chr1 169658508 169658509 rs4987389
chr1 169659759 169659760 kgp6754680
chr1 169660001 169660002 rs7553
chr1 169660780 169660781 kgp6040801
chr1 169660780 169660781 rs12938
chr1 169660938 169660939 kgp15208644
chr1 169661298 169661299 kgp15167334
chr1 169661935 169661936 rs4987373
chr1 169662741 169662742 rs4987369
chr1 169662977 169662978 rs4987367
chr1 169663078 169663079 rs2298902
chr1 169663377 169663378 rs4987366
chr1 169663442 169663443 rs4987364
chr1 169664381 169664382 rs4987361
chr1 169664866 169664867 rs4987360
chr1 169665550 169665551 rs4987358
chr1 169665631 169665632 rs2223286
chr1 169666870 169666871 kgp5479973
chr1 169667010 169667011 rs4987352
chr1 169667354 169667355 kgp2206670
chr1 169668447 169668448 rs4987347
chr1 169669014 169669015 rs2298901
chr1 169669731 169669732 rs2298899
chr1 169670455 169670456 rs4987328
chr1 169671087 169671088 rs964555
chr1 169671116 169671117 rs964556
chr1 169671147 169671148 rs964557
chr1 169671326 169671327 rs4987322
chr1 169671412 169671413 rs4987320
chr1 169671477 169671478 rs4987318
chr1 169671924 169671925 rs4987316
chr1 169672359 169672360 rs4987313
chr1 169673837 169673838 rs4987310
chr1 169674589 169674590 rs4427452
chr1 169675209 169675210 rs4987301
chr1 169675342 169675343 kgp15914664
chr1 169675706 169675707 rs2420381
chr1 169675914 169675915 rs4987298
chr1 169676222 169676223 rs2205847
chr1 169676320 169676321 kgp15344715
chr1 169676485 169676486 rs3177980
chr1 169676999 169677000 rs1883228
chr1 169677084 169677085 rs4987291
chr1 169677119 169677120 rs1883229
chr1 169677292 169677293 rs3766129
chr1 169677678 169677679 kgp15148604
chr1 169677708 169677709 rs1051091
chr1 169677981 169677982 kgp2261699
chr1 169678023 169678024 rs4987285
chr1 169679357 169679358 rs4987282
chr1 169679771 169679772 rs4987278
chr1 169681356 169681357 rs2205849
chr1 169685444 169685445 kgp22837166
chr1 169688028 169688029 kgp1945575
chr1 169688134 169688135 rs4656703
chr1 169690748 169690749 kgp9374136
chr1 169691218 169691219 rs3917449
chr1 169691735 169691736 rs3917442
chr1 169692131 169692132 rs4786
chr1 169692521 169692522 kgp8345460
chr1 169694020 169694021 rs3917437
chr1 169694618 169694619 rs3917436
chr1 169694661 169694662 rs3917435
chr1 169694694 169694695 rs3917434
chr1 169694917 169694918 rs5356
chr1 169695561 169695562 rs3917430
chr1 169696945 169696946 rs5368
chr1 169697217 169697218 kgp15812241
chr1 169697443 169697444 rs1076637
chr1 169697590 169697591 rs1076638
chr1 169698001 169698002 rs3917423
chr1 169698920 169698921 rs2076059
chr1 169699080 169699081 rs3917421
chr1 169699778 169699779 kgp15125219
chr1 169699818 169699819 rs3917419
chr1 169700154 169700155 rs2179172
chr1 169702277 169702278 rs3917406
chr1 169702334 169702335 rs3917405
chr1 169702500 169702501 rs3917403
chr1 169702704 169702705 kgp5160347
chr1 169702973 169702974 rs5353
chr1 169703183 169703184 rs3917397
chr1 169704846 169704847 kgp15286069
chr1 169707651 169707652 kgp15135049
chr1 169707728 169707729 rs7515714
chr1 169708126 169708127 kgp1764951
chr1 169708935 169708936 kgp15867299
chr1 169710666 169710667 kgp4333554
chr1 169711495 169711496 kgp6755012
chr1 169712016 169712017 kgp8065450
chr1 169712596 169712597 kgp8992400
chr1 169713145 169713146 rs6427213
chr1 169714472 169714473 rs16862670
chr1 169719337 169719338 rs969310
chr1 169721165 169721166 kgp10164991
chr1 169721249 169721250 kgp15722004
chr1 169723386 169723387 kgp9624831
chr1 169723574 169723575 rs4656711
chr1 169723661 169723662 kgp7139694
chr1 169726031 169726032 kgp6852502
chr1 169732210 169732211 rs10919233
chr1 169735051 169735052 kgp15600334
chr1 169738201 169738202 rs12027035
chr1 169738216 169738217 rs12036824
chr1 169739649 169739650 rs2205851
chr1 169741952 169741953 kgp15268265
chr1 169742213 169742214 kgp4299676
chr1 169743078 169743079 kgp1001778
chr1 169744646 169744647 rs6673493
chr1 169745452 169745453 kgp8791507
chr1 169748341 169748342 kgp12526036
chr1 169749153 169749154 rs12035144
chr1 169751852 169751853 rs10800476
chr1 169752699 169752700 rs10919239
chr1 169753457 169753458 kgp6151457
chr1 169753954 169753955 kgp15514883
chr1 169755698 169755699 kgp15925444
chr1 169755987 169755988 rs10919242
chr1 169756388 169756389 rs10157266
chr1 169756980 169756981 rs6696884
chr1 169757023 169757024 rs16862682
chr1 169757486 169757487 rs10753796
chr1 169758288 169758289 kgp8169310
chr1 169758842 169758843 rs12135656
chr1 169761106 169761107 rs10800477
chr1 169761757 169761758 kgp15232088
chr1 169762806 169762807 rs10489177
chr1 169763124 169763125 kgp3770534
chr1 169764588 169764589 kgp11360931
chr1 169765051 169765052 kgp4005669
chr1 169765339 169765340 rs2205845
chr1 169768032 169768033 kgp3304606
chr1 169768079 169768080 rs6668114
chr1 169773159 169773160 rs3766138
chr1 169773316 169773317 rs11590604
chr1 169779586 169779587 kgp15734100
chr1 169793101 169793102 kgp15689909
chr1 169793247 169793248 kgp2849211
chr1 169794358 169794359 rs9803860
chr1 169794781 169794782 rs10737549
chr1 169796196 169796197 kgp24820174
chr1 169797511 169797512 kgp3058186
chr1 169799978 169799979 kgp15732777
chr1 169802759 169802760 rs7521700
chr1 169805710 169805711 rs3766144
chr1 169812582 169812583 rs2420511
chr1 169812767 169812768 kgp3273103
chr1 169813759 169813760 rs3766145
chr1 169813990 169813991 kgp15418098
chr1 169818762 169818763 rs7522566
chr1 169818879 169818880 rs2272918
chr1 169819064 169819065 rs3817859
chr1 169823520 169823521 kgp15339661
chr1 169823659 169823660 rs1062976
chr1 169823717 169823718 rs4656197
chr1 169824378 169824379 rs10489172
chr1 169824514 169824515 rs10489171
chr1 169825528 169825529 rs12128754
chr1 169830114 169830115 kgp4165873
chr1 169831992 169831993 rs7525259
chr1 169833396 169833397 rs2272915
chr1 169834215 169834216 rs4508080
chr1 169836766 169836767 kgp15456156
chr1 169839594 169839595 rs10919260
chr1 169840184 169840185 rs10489170
chr1 169842668 169842669 rs4656726
chr1 169842820 169842821 kgp15570825
chr1 169843186 169843187 rs3766149
chr1 169843738 169843739 kgp15360527
chr1 169844514 169844515 rs10753798
chr1 169845642 169845643 kgp2188553
chr1 169846882 169846883 rs6692451
chr1 169847145 169847146 rs10800485
chr1 169847682 169847683 rs6683056
chr1 169848329 169848330 kgp8613803
chr1 169849756 169849757 P1_M_061510_1_318_M
chr1 169855575 169855576 rs3766151
chr1 169857094 169857095 kgp15395292
chr1 169858191 169858192 rs11577641
chr1 169858973 169858974 rs12025296
chr1 169860198 169860199 rs16862745
chr1 169860527 169860528 rs3753312
chr1 169861211 169861212 kgp8414983
chr1 169863656 169863657 kgp15788775
chr1 169869639 169869640 kgp15180223
chr1 169871525 169871526 kgp15673811
chr1 169872175 169872176 kgp15356908
chr1 169873569 169873570 rs16828222
chr1 169875655 169875656 rs10800487
chr1 169876536 169876537 rs12125595
chr1 169876865 169876866 kgp15784666
chr1 169877616 169877617 kgp7491671
chr1 169877796 169877797 kgp12053477
chr1 169879546 169879547 rs6427229
chr1 169883038 169883039 rs2056980
chr1 169883548 169883549 kgp49661
chr1 169884385 169884386 rs16862751
chr1 169886209 169886210 rs2485462
chr1 169886586 169886587 rs10800488
chr1 169890622 169890623 rs7674
chr1 169892317 169892318 kgp15346960
chr1 169893203 169893204 rs603246
chr1 169899426 169899427 rs648576
chr1 169902357 169902358 kgp15418043
chr1 169903056 169903057 kgp15841347
chr1 169903861 169903862 rs989054
chr1 169905052 169905053 rs10919271
chr1 169906674 169906675 kgp15747710
chr1 169907214 169907215 rs516793
chr1 169907492 169907493 rs659476
chr1 169909101 169909102 rs2750016
chr1 169914906 169914907 kgp15707843
chr1 169915446 169915447 kgp15513200
chr1 169916579 169916580 rs1572551
chr1 169918864 169918865 rs10919272
chr1 169921174 169921175 kgp12575649
chr1 169922607 169922608 kgp12228879
chr1 169923675 169923676 rs508063
chr1 169924732 169924733 kgp3581925
chr1 169924758 169924759 rs621437
chr1 169930433 169930434 rs16862862
chr1 169930760 169930761 rs618692
chr1 169935849 169935850 kgp15581341
chr1 169936177 169936178 kgp15378996
chr1 169952541 169952542 kgp15830551
chr1 169956449 169956450 rs546894
chr1 169966690 169966691 kgp15375262
chr1 169968091 169968092 kgp15151669
chr1 169968151 169968152 rs688100
chr1 169971491 169971492 rs4656729
chr1 169975416 169975417 rs6671989
chr1 169978939 169978940 kgp11181885
chr1 169985558 169985559 kgp15539353
chr1 169993761 169993762 kgp2618400
chr1 169995801 169995802 rs1541160
chr1 169998199 169998200 rs10800495
chr1 170000246 170000247 kgp12118644
chr1 170002560 170002561 kgp11125581
chr1 170015631 170015632 rs7521273
chr1 170017066 170017067 rs1330369
chr1 170036704 170036705 rs10919294
chr1 170036804 170036805 kgp15819962
chr1 170037623 170037624 rs12146137
chr1 170043850 170043851 rs1360294
chr1 170052536 170052537 rs12146094
chr1 170053958 170053959 rs1330378
chr1 170056469 170056470 rs574053
chr1 170056741 170056742 kgp3737513
chr1 170057831 170057832 kgp2041877
chr1 170057916 170057917 rs12126443
chr1 170058102 170058103 rs12145948
chr1 170064710 170064711 rs12117892
chr1 170067295 170067296 rs10919299
chr1 170067462 170067463 rs12122794
chr1 170068384 170068385 rs580102
chr1 170068508 170068509 rs10919300
chr1 170068903 170068904 kgp1955175
chr1 170069179 170069180 kgp15151354
chr1 170071744 170071745 rs2421111
chr1 170084154 170084155 rs12135070
chr1 170084237 170084238 rs12131740
chr1 170085434 170085435 kgp15866553
chr1 170085452 170085453 rs12042109
chr1 170085588 170085589 kgp9668177
chr1 170085687 170085688 kgp11778344
chr1 170090511 170090512 kgp8538268
chr1 170093424 170093425 rs516935
chr1 170096726 170096727 kgp3933632
chr1 170102531 170102532 kgp12437192
chr1 170102553 170102554 kgp15519835
chr1 170103731 170103732 rs10800498
chr1 170107781 170107782 kgp1851476
chr1 170110104 170110105 kgp2051490
chr1 170112398 170112399 rs575119
chr1 170115155 170115156 rs550297
chr1 170118690 170118691 rs10919307
chr1 170123133 170123134 kgp9361801
chr1 170125348 170125349 kgp364241
chr1 170126617 170126618 rs7354854
chr1 170128902 170128903 kgp10640563
chr1 170131547 170131548 rs471045
chr1 170131766 170131767 rs7544677
chr1 170132338 170132339 rs551042
chr1 170135668 170135669 kgp8957364
chr1 170135759 170135760 kgp7531598
chr1 170135764 170135765 kgp6131000
chr1 170135827 170135828 kgp5226367
chr1 170136786 170136787 kgp11431388
chr1 170137909 170137910 kgp15151843
chr1 170137953 170137954 kgp7173530
chr1 170139507 170139508 rs532141
chr1 170141721 170141722 rs11585754
chr1 170141745 170141746 rs495127
chr1 170143425 170143426 rs519459
chr1 170143892 170143893 kgp5775174
chr1 170144402 170144403 kgp5163197
chr1 170145098 170145099 rs486427
chr1 170149728 170149729 kgp4710095
chr1 170150422 170150423 rs10800504
chr1 170151276 170151277 kgp15696867
chr1 170152755 170152756 kgp1082822
chr1 170152926 170152927 rs10919319
chr1 170153586 170153587 kgp5791823
chr1 170162519 170162520 kgp6507519
chr1 170163702 170163703 kgp2178261
chr1 170167025 170167026 kgp15907203
chr1 170168181 170168182 rs7518785
chr1 170168489 170168490 kgp752938
chr1 170170201 170170202 rs4656745
chr1 170171082 170171083 rs10919325
chr1 170171257 170171258 rs10919326
chr1 170171545 170171546 kgp11465188
chr1 170171701 170171702 rs12043515
chr1 170171794 170171795 rs4656746
chr1 170172416 170172417 rs10158534
chr1 170173794 170173795 rs12027224
chr1 170174297 170174298 rs12144655
chr1 170174664 170174665 rs1330385
chr1 170179063 170179064 rs4656206
chr1 170179162 170179163 kgp12181418
chr1 170179491 170179492 kgp6309327
chr1 170179929 170179930 rs991628
chr1 170180337 170180338 rs7535510
chr1 170181521 170181522 rs16863109
chr1 170182188 170182189 kgp15713897
chr1 170182639 170182640 rs4411179
chr1 170185639 170185640 kgp3338349
chr1 170186277 170186278 kgp10152700
chr1 170186609 170186610 rs7545084
chr1 170186746 170186747 rs16863119
chr1 170187308 170187309 rs6657002
chr1 170188647 170188648 rs4656207
chr1 170191519 170191520 kgp12276699
chr1 170192021 170192022 rs4509636
chr1 170193824 170193825 kgp9250885
chr1 170195886 170195887 kgp1304052
chr1 170196128 170196129 kgp2751652
chr1 170196341 170196342 rs4437927
chr1 170199142 170199143 kgp3954470
chr1 170202562 170202563 rs2225588
chr1 170203534 170203535 kgp5736867
chr1 170206901 170206902 rs983118
chr1 170210871 170210872 kgp15376110
chr1 170211430 170211431 kgp8727757
chr1 170211624 170211625 kgp12556325
chr1 170212776 170212777 kgp7863592
chr1 170216617 170216618 rs1332950
chr1 170217001 170217002 rs10919337
chr1 170220515 170220516 kgp7659098
chr1 170222351 170222352 rs2990647
chr1 170223349 170223350 rs1547282
chr1 170223834 170223835 kgp1624580
chr1 170224981 170224982 kgp4562648
chr1 170224998 170224999 kgp7008604
chr1 170225076 170225077 kgp15403939
chr1 170227539 170227540 kgp15361950
chr1 170229027 170229028 kgp15704836
chr1 170231779 170231780 rs1556498
chr1 170232872 170232873 kgp10951451
chr1 170233763 170233764 rs2251095
chr1 170237451 170237452 kgp8618677
chr1 170237859 170237860 rs7517657
chr1 170238414 170238415 rs2998164
chr1 170239359 170239360 kgp15590595
chr1 170240084 170240085 rs2254605
chr1 170242674 170242675 kgp11624253
chr1 170243443 170243444 rs2990634
chr1 170244927 170244928 kgp7132080
chr1 170246256 170246257 kgp8788409
chr1 170246764 170246765 rs2990655
chr1 170254944 170254945 rs2095134
chr1 170256356 170256357 kgp719417
chr1 170256429 170256430 rs1332956
chr1 170256597 170256598 kgp4122345
chr1 170256732 170256733 rs2151244
chr1 170256809 170256810 kgp2462799
chr1 170256886 170256887 rs2184042
chr1 170263539 170263540 rs12725915
chr1 170266920 170266921 rs11582930
chr1 170272012 170272013 kgp8446022
chr1 170273714 170273715 rs7531605
chr1 170276189 170276190 kgp11754867
chr1 170278379 170278380 rs4483470
chr1 170279804 170279805 kgp2849757
chr1 170280082 170280083 rs4575137
chr1 170283043 170283044 rs986032
chr1 170288080 170288081 kgp15158065
chr1 170290128 170290129 rs928462
chr1 170297877 170297878 rs1332969
chr1 170299008 170299009 rs4491109
chr1 170299593 170299594 rs16863267
chr1 170303072 170303073 kgp3490352
chr1 170311042 170311043 rs7537355
chr1 170311509 170311510 kgp15595113
chr1 170314075 170314076 kgp6288205
chr1 170316407 170316408 kgp2105120
chr1 170317047 170317048 kgp6088473
chr1 170319280 170319281 kgp8491416
chr1 170319648 170319649 kgp4858744
chr1 170319832 170319833 kgp15660811
chr1 170321311 170321312 rs10919359
chr1 170323802 170323803 rs12071682
chr1 170324562 170324563 kgp12210154
chr1 170325182 170325183 kgp336970
chr1 170325666 170325667 kgp9473606
chr1 170325956 170325957 rs1332978
chr1 170326064 170326065 rs16863314
chr1 170326068 170326069 kgp15882425
chr1 170328945 170328946 rs10158748
chr1 170330499 170330500 rs1930537
chr1 170334876 170334877 kgp7919854
chr1 170336439 170336440 rs10919364
chr1 170338605 170338606 kgp7782815
chr1 170346163 170346164 rs10919369
chr1 170346405 170346406 rs864299
chr1 170349007 170349008 kgp10049008
chr1 170357993 170357994 kgp7278517
chr1 170360086 170360087 kgp15873915
chr1 170363182 170363183 rs1112882
chr1 170363316 170363317 kgp15236440
chr1 170364643 170364644 kgp15378670
chr1 170365622 170365623 rs7554931
chr1 170367739 170367740 kgp15768525
chr1 170372502 170372503 rs10919388
chr1 170374731 170374732 kgp15736640
chr1 170379772 170379773 rs4656768
chr1 170380174 170380175 kgp6443001
chr1 170380479 170380480 rs6427247
chr1 170380529 170380530 kgp8068817
chr1 170382130 170382131 kgp4042508
chr1 170383223 170383224 kgp5653228
chr1 170387133 170387134 rs2027020
chr1 170391040 170391041 rs16863343
chr1 170394195 170394196 kgp10956652
chr1 170402975 170402976 rs12119356
chr1 170403863 170403864 kgp15589377
chr1 170406260 170406261 rs12032644
chr1 170407925 170407926 rs1333141
chr1 170408735 170408736 kgp15163948
chr1 170409399 170409400 rs6427252
chr1 170413291 170413292 rs1333147
chr1 170413418 170413419 rs1333145
chr1 170416125 170416126 rs16863354
chr1 170416769 170416770 rs2421324
chr1 170418115 170418116 kgp7924961
chr1 170419011 170419012 rs1333134
chr1 170427876 170427877 rs1333153
chr1 170428244 170428245 kgp11134175
chr1 170431796 170431797 rs6701004
chr1 170431963 170431964 kgp1797183
chr1 170442667 170442668 kgp11047562
chr1 170443578 170443579 rs12044570
chr1 170451605 170451606 kgp3161069
chr1 170452448 170452449 rs16863369
chr1 170454230 170454231 kgp15499973
chr1 170454498 170454499 kgp5684194
chr1 170456063 170456064 kgp168627
chr1 170459434 170459435 rs12049300
chr1 170460178 170460179 kgp809619
chr1 170460272 170460273 kgp15783899
chr1 170467495 170467496 kgp2883915
chr1 170469837 170469838 rs4656776
chr1 170473368 170473369 rs1537389
chr1 170473612 170473613 kgp2617319
chr1 170481258 170481259 kgp5248617
chr1 170482231 170482232 kgp12041775
chr1 170482300 170482301 rs1928716
chr1 170482532 170482533 rs4656779
chr1 170485915 170485916 kgp15849533
chr1 170490434 170490435 rs12082302
chr1 170499705 170499706 rs12408432
chr1 170500335 170500336 kgp2887664
chr1 170500678 170500679 rs10753815
chr1 170501166 170501167 rs16863397
chr1 170501384 170501385 kgp430767
chr1 170504193 170504194 kgp15352036
chr1 170508347 170508348 kgp15775156
chr1 170514031 170514032 kgp15250180
chr1 170519336 170519337 rs6427261
chr1 170519883 170519884 rs16863425
chr1 170520019 170520020 kgp489957
chr1 170521375 170521376 rs913257
chr1 170521649 170521650 rs7552922
chr1 170522486 170522487 kgp15922682
chr1 170528268 170528269 rs16863435
chr1 170528546 170528547 rs12564005
chr1 170528912 170528913 rs6676293
chr1 170533737 170533738 kgp6439842
chr1 170536796 170536797 kgp11652113
chr1 170544511 170544512 kgp5153402
chr1 170547276 170547277 kgp5428069
chr1 170548179 170548180 kgp15797345
chr1 170548554 170548555 rs6678578
chr1 170549086 170549087 rs16863439
chr1 170552656 170552657 rs9919189
chr1 170553236 170553237 kgp1341032
chr1 170553441 170553442 rs6427265
chr1 170554330 170554331 kgp10586690
chr1 170554923 170554924 rs7535322
chr1 170555233 170555234 kgp4005644
chr1 170557970 170557971 kgp5108166
chr1 170558830 170558831 kgp15924883
chr1 170560331 170560332 rs6680785
chr1 170560603 170560604 kgp4386324
chr1 170560766 170560767 kgp1108684
chr1 170561403 170561404 kgp5403211
chr1 170563204 170563205 rs12027180
chr1 170564544 170564545 rs6697185
chr1 170565190 170565191 rs2050000
chr1 170566004 170566005 rs763567
chr1 170566999 170567000 kgp1716031
chr1 170568713 170568714 rs12755237
chr1 170569316 170569317 kgp4733685
chr1 170572945 170572946 kgp7989078
chr1 170582463 170582464 rs7540157
chr1 170585774 170585775 kgp15127663
chr1 170585831 170585832 rs619456
chr1 170586314 170586315 rs736791
chr1 170586743 170586744 kgp15887458
chr1 170587339 170587340 rs577676
chr1 170588593 170588594 rs2022373
chr1 170589436 170589437 rs10489231
chr1 170592384 170592385 kgp2951790
chr1 170594068 170594069 kgp8984286
chr1 170595699 170595700 kgp15669407
chr1 170595834 170595835 rs517493
chr1 170601312 170601313 rs12068805
chr1 170603809 170603810 kgp7715330
chr1 170604091 170604092 kgp15678224
chr1 170604908 170604909 kgp4654189
chr1 170605145 170605146 kgp7422154
chr1 170605744 170605745 kgp15868112
chr1 170612506 170612507 kgp15905543
chr1 170612872 170612873 rs639652
chr1 170613250 170613251 rs725974
chr1 170614041 170614042 kgp5783846
chr1 170615832 170615833 rs12129225
chr1 170615916 170615917 rs593560
chr1 170616193 170616194 kgp10482829
chr1 170616726 170616727 kgp4526427
chr1 170617305 170617306 rs608930
chr1 170623108 170623109 rs588837
chr1 170623570 170623571 kgp12299446
chr1 170624571 170624572 rs12132205
chr1 170625866 170625867 rs501680
chr1 170628387 170628388 kgp7801994
chr1 170632807 170632808 rs12121907
chr1 170632964 170632965 kgp11621180
chr1 170636538 170636539 kgp15844889
chr1 170637305 170637306 kgp15713608
chr1 170638657 170638658 rs10919449
chr1 170641802 170641803 rs502612
chr1 170642508 170642509 rs591715
chr1 170642898 170642899 rs593479
chr1 170647158 170647159 rs669998
chr1 170649276 170649277 kgp232274
chr1 170649278 170649279 rs4656794
chr1 170649991 170649992 rs11576746
chr1 170650653 170650654 kgp11739009
chr1 170652433 170652434 rs12066968
chr1 170654117 170654118 rs520131
chr1 170657993 170657994 rs531650
chr1 170658103 170658104 kgp15861523
chr1 170658354 170658355 rs12744534
chr1 170664236 170664237 rs513287
chr1 170669398 170669399 kgp15336966
chr1 170669444 170669445 kgp15285001
chr1 170674902 170674903 kgp2524445
chr1 170683174 170683175 kgp15846918
chr1 170683706 170683707 kgp7888167
chr1 170692103 170692104 kgp3063296
chr1 170695652 170695653 rs16863523
chr1 170699656 170699657 kgp15733264
chr1 170700757 170700758 rs1476040
chr1 170705419 170705420 kgp15282712
chr1 170706638 170706639 kgp15491138
chr1 170709194 170709195 rs4656799
chr1 170710118 170710119 kgp15820673
chr1 170713887 170713888 kgp1074929
chr1 170715109 170715110 rs6679313
chr1 170719665 170719666 rs6702078
chr1 170723092 170723093 kgp9222113
chr1 170725163 170725164 rs4644548
chr1 170725393 170725394 kgp9153461
chr1 170727441 170727442 rs4656224
chr1 170734235 170734236 kgp8204524
chr1 170734889 170734890 rs10919462
chr1 170739442 170739443 rs10919463
chr1 170741089 170741090 kgp8534148
chr1 170742227 170742228 rs1029320
chr1 170743319 170743320 kgp6949850
chr1 170752752 170752753 kgp15634546
chr1 170757470 170757471 kgp5351165
chr1 170758554 170758555 kgp15697789
chr1 170762227 170762228 rs17552579
chr1 170762679 170762680 rs10919470
chr1 170763723 170763724 kgp15695657
chr1 170764687 170764688 kgp15612955
chr1 170764906 170764907 kgp2145962
chr1 170764914 170764915 rs10800542
chr1 170766304 170766305 rs12088249
chr1 170767275 170767276 rs6677593
chr1 170771348 170771349 rs11589761
chr1 170773030 170773031 rs2143109
chr1 170776246 170776247 kgp15149755
chr1 170777809 170777810 kgp15508344
chr1 170787195 170787196 kgp11193256
chr1 170789860 170789861 kgp12161821
chr1 170790204 170790205 kgp15887946
chr1 170790558 170790559 kgp11937918
chr1 170790801 170790802 kgp10508050
chr1 170791714 170791715 kgp6489142
chr1 170794009 170794010 kgp12327825
chr1 170798443 170798444 kgp3868357
chr1 170800016 170800017 kgp6155118
chr1 170805626 170805627 rs6664881
chr1 170807585 170807586 rs10800546
chr1 170814359 170814360 rs7551763
chr1 170816351 170816352 rs6657519
chr1 170818338 170818339 rs6664433
chr1 170821097 170821098 kgp15574671
chr1 170822137 170822138 kgp12042967
chr1 170823982 170823983 kgp15671882
chr1 170825534 170825535 kgp7757314
chr1 170826487 170826488 kgp2171917
chr1 170830526 170830527 kgp5088721
chr1 170830644 170830645 rs983215
chr1 170831906 170831907 kgp6633205
chr1 170833339 170833340 kgp11444730
chr1 170833700 170833701 rs4656805
chr1 170835390 170835391 kgp11200598
chr1 170836461 170836462 kgp15840894
chr1 170836760 170836761 kgp12515412
chr1 170842927 170842928 kgp12538079
chr1 170843357 170843358 rs16863696
chr1 170849412 170849413 kgp2295464
chr1 170854062 170854063 kgp15590120
chr1 170856851 170856852 rs10489239
chr1 170858094 170858095 rs10489241
chr1 170859316 170859317 rs6667186
chr1 170860530 170860531 rs12038181
chr1 170861833 170861834 kgp4243263
chr1 170866177 170866178 rs16828284
chr1 170866708 170866709 kgp15687470
chr1 170867050 170867051 rs10800566
chr1 170871500 170871501 kgp15142153
chr1 170871661 170871662 rs2179387
chr1 170875903 170875904 rs16863773
chr1 170876686 170876687 rs10800569
chr1 170878733 170878734 kgp12291747
chr1 170881333 170881334 rs7553130
chr1 170881936 170881937 kgp15883906
chr1 170883235 170883236 kgp15643478
chr1 170885624 170885625 kgp4517736
chr1 170886196 170886197 kgp12239795
chr1 170888475 170888476 kgp15339901
chr1 170889379 170889380 kgp15759257
chr1 170889449 170889450 kgp15698011
chr1 170891204 170891205 kgp8194801
chr1 170892280 170892281 kgp1846762
chr1 170894921 170894922 rs6681815
chr1 170896578 170896579 kgp9599207
chr1 170897272 170897273 rs979070
chr1 170898255 170898256 rs6679669
chr1 170898438 170898439 kgp4558968
chr1 170898640 170898641 rs6682608
chr1 170899067 170899068 kgp2844928
chr1 170900220 170900221 kgp3056116
chr1 170901376 170901377 rs4656814
chr1 170901444 170901445 rs4656815
chr1 170901483 170901484 kgp7396743
chr1 170903770 170903771 rs6681553
chr1 170905382 170905383 kgp4386383
chr1 170905622 170905623 kgp970899
chr1 170907347 170907348 kgp6597560
chr1 170907493 170907494 rs2143383
chr1 170907899 170907900 kgp5390962
chr1 170908173 170908174 rs6695615
chr1 170908603 170908604 kgp4582267
chr1 170909268 170909269 kgp11584235
chr1 170910056 170910057 kgp12230457
chr1 170910521 170910522 rs6687084
chr1 170912341 170912342 rs16863840
chr1 170913866 170913867 kgp679233
chr1 170914070 170914071 rs9426910
chr1 170915132 170915133 rs4656233
chr1 170916067 170916068 kgp4171272
chr1 170916200 170916201 rs4656816
chr1 170916645 170916646 rs4656817
chr1 170916742 170916743 kgp15178221
chr1 170917458 170917459 rs17620916
chr1 170919123 170919124 kgp5239583
chr1 170921058 170921059 kgp6240265
chr1 170923061 170923062 kgp15259748
chr1 170928670 170928671 kgp2506325
chr1 170928972 170928973 rs2294741
chr1 170929403 170929404 rs6658530
chr1 170934740 170934741 kgp15446722
chr1 170935387 170935388 kgp2540062
chr1 170935511 170935512 kgp15156499
chr1 170937287 170937288 rs9427206
chr1 170939244 170939245 kgp2899915
chr1 170939523 170939524 rs28651462
chr1 170939697 170939698 rs16863887
chr1 170939747 170939748 kgp9082253
chr1 170940239 170940240 kgp10551864
chr1 170941032 170941033 kgp15354007
chr1 170941050 170941051 kgp15817088
chr1 170941338 170941339 kgp1509579
chr1 170941415 170941416 kgp3181492
chr1 170942504 170942505 kgp2280713
chr1 170944654 170944655 kgp12520834
chr1 170946603 170946604 kgp4717436
chr1 170946777 170946778 kgp5556306
chr1 170952684 170952685 kgp15529475
chr1 170953551 170953552 rs17621857
chr1 170953677 170953678 kgp4824739
chr1 170954181 170954182 rs16863898
chr1 170954263 170954264 rs16863900
chr1 170954491 170954492 rs16863901
chr1 170955669 170955670 kgp15726127
chr1 170957557 170957558 kgp12495407
chr1 170957937 170957938 kgp15630735
chr1 170958135 170958136 rs2223610
chr1 170958463 170958464 rs2050151
chr1 170959028 170959029 rs16863922
chr1 170959066 170959067 kgp15491303
chr1 170959087 170959088 kgp11795324
chr1 170959307 170959308 kgp1769594
chr1 170960707 170960708 kgp5917856
chr1 170962396 170962397 kgp1635030
chr1 170965680 170965681 kgp1099910
chr1 170965750 170965751 kgp15906909
chr1 170966812 170966813 rs9427214
chr1 170967823 170967824 kgp1464817
chr1 170974086 170974087 rs28845241
chr1 170974910 170974911 rs3853181
chr1 170974928 170974929 kgp15656423
chr1 170981088 170981089 kgp15588978
chr1 170984412 170984413 rs16863938
chr1 170985407 170985408 kgp15813330
chr1 170985568 170985569 kgp10211944
chr1 170987277 170987278 kgp7025410
chr1 170995054 170995055 kgp3056611
chr1 170996228 170996229 kgp10540181
chr1 170998781 170998782 rs7885359
chr1 171002477 171002478 kgp15586532
chr1 171006001 171006002 kgp15354042
chr1 171007052 171007053 rs1920142
chr1 171007129 171007130 kgp345154
chr1 171008402 171008403 kgp15676293
chr1 171008409 171008410 kgp12345524
chr1 171009167 171009168 kgp4045755
chr1 171011440 171011441 rs11484659
chr1 171012875 171012876 kgp10378320
chr1 171018284 171018285 kgp11800257
chr1 171019414 171019415 kgp11116978
chr1 171021004 171021005 kgp15439222
chr1 171022227 171022228 kgp111055
chr1 171026655 171026656 kgp15152335
chr1 171029067 171029068 kgp15909446
chr1 171031823 171031824 kgp15369816
chr1 171033546 171033547 kgp15726355
chr1 171033796 171033797 kgp15839335
chr1 171033861 171033862 kgp15130311
chr1 171034796 171034797 rs16863955
chr1 171035416 171035417 kgp8725973
chr1 171036038 171036039 kgp12530003
chr1 171036121 171036122 kgp6054493
chr1 171040670 171040671 kgp9121149
chr1 171041055 171041056 kgp8664346
chr1 171042504 171042505 kgp2826406
chr1 171043632 171043633 kgp7211329
chr1 171045316 171045317 rs2091657
chr1 171045799 171045800 kgp8866958
chr1 171046433 171046434 rs7878682
chr1 171047120 171047121 kgp11074986
chr1 171048788 171048789 kgp15784067
chr1 171049452 171049453 kgp15491275
chr1 171050080 171050081 kgp15279583
chr1 171050588 171050589 rs7474070
chr1 171050909 171050910 kgp3903041
chr1 171050999 171051000 kgp15280982
chr1 171052939 171052940 kgp15422164
chr1 171054681 171054682 kgp12195350
chr1 171055438 171055439 kgp12404446
chr1 171058094 171058095 kgp15283135
chr1 171058715 171058716 rs7052352
chr1 171058945 171058946 rs12404183
chr1 171059693 171059694 rs16864006
chr1 171059838 171059839 rs16864007
chr1 171059970 171059971 rs12070707
chr1 171060654 171060655 rs7881612
chr1 171060820 171060821 kgp12003726
chr1 171061033 171061034 rs28363522
chr1 171061989 171061990 rs2064074
chr1 171062105 171062106 rs6608462
chr1 171062192 171062193 rs16828308
chr1 171063850 171063851 rs1072255
chr1 171064703 171064704 kgp1282986
chr1 171069958 171069959 rs12076145
chr1 171071882 171071883 rs10911192
chr1 171076887 171076888 kgp15351180
chr1 171076934 171076935 rs1800822
chr1 171076965 171076966 rs2266782
chr1 171077197 171077198 rs1920149
chr1 171077371 171077372 rs2066534
chr1 171077781 171077782 rs10797894
chr1 171079548 171079549 rs2235192
chr1 171079699 171079700 rs7051320
chr1 171080484 171080485 rs2075992
chr1 171082758 171082759 rs12073562
chr1 171082895 171082896 rs909529
chr1 171082953 171082954 rs16864050
chr1 171083148 171083149 rs2066530
chr1 171083173 171083174 rs909530
chr1 171083536 171083537 kgp324045
chr1 171083713 171083714 rs909532
chr1 171084241 171084242 rs12406572
chr1 171085581 171085582 rs16864066
chr1 171085913 171085914 rs12085248
chr1 171087659 171087660 rs12086786
chr1 171088559 171088560 rs12089338
chr1 171088702 171088703 kgp10570328
chr1 171088853 171088854 rs10911641
chr1 171090983 171090984 rs742057
chr1 171091419 171091420 rs742058
chr1 171091854 171091855 rs10911664
chr1 171091874 171091875 rs1795240
chr1 171097560 171097561 rs4916390
chr1 171103240 171103241 rs2064080
chr1 171103606 171103607 rs7882773
chr1 171103643 171103644 rs7879505
chr1 171104051 171104052 rs10911839
chr1 171104139 171104140 rs10911841
chr1 171106293 171106294 rs12097688
chr1 171108278 171108279 rs7061859
chr1 171110239 171110240 rs16864106
chr1 171110306 171110307 rs1920144
chr1 171110720 171110721 rs7883579
chr1 171110868 171110869 rs2281006
chr1 171111053 171111054 kgp9340604
chr1 171112489 171112490 rs1736565
chr1 171112620 171112621 rs9663011
chr1 171114020 171114021 kgp15138083
chr1 171114297 171114298 rs12061893
chr1 171115566 171115567 rs11812044
chr1 171115644 171115645 rs11812061
chr1 171116129 171116130 rs17565766
chr1 171116266 171116267 kgp7567707
chr1 171116403 171116404 rs1795243
chr1 171116549 171116550 rs7051747
chr1 171116759 171116760 rs7063044
chr1 171117112 171117113 rs6608452
chr1 171117904 171117905 kgp10713299
chr1 171118025 171118026 rs17565990
chr1 171118033 171118034 rs10127672
chr1 171118839 171118840 rs2272797
chr1 171119020 171119021 rs1795244
chr1 171119824 171119825 rs10489229
chr1 171120101 171120102 kgp2313498
chr1 171120275 171120276 kgp10922311
chr1 171121172 171121173 rs7889839
chr1 171121267 171121268 rs7886938
chr1 171121420 171121421 rs7887142
chr1 171122295 171122296 rs12754628
chr1 171125989 171125990 rs7883894
chr1 171126402 171126403 kgp3428975
chr1 171127031 171127032 rs7881379
chr1 171127395 171127396 rs7885012
chr1 171129421 171129422 rs1920150
chr1 171130235 171130236 kgp12180129
chr1 171130345 171130346 rs16864125
chr1 171130536 171130537 kgp15654810
chr1 171130538 171130539 kgp1999495
chr1 171131047 171131048 kgp2409774
chr1 171131590 171131591 rs12065048
chr1 171133250 171133251 rs2421707
chr1 171133715 171133716 rs11803918
chr1 171133888 171133889 rs16864136
chr1 171135034 171135035 rs12076944
chr1 171135074 171135075 kgp8567255
chr1 171135763 171135764 kgp98430
chr1 171136124 171136125 rs10912478
chr1 171136940 171136941 rs12079736
chr1 171137047 171137048 rs12072579
chr1 171138388 171138389 kgp5513582
chr1 171139822 171139823 rs7887295
chr1 171145241 171145242 rs11807206
chr1 171148520 171148521 rs7545752
chr1 171150839 171150840 kgp1320505
chr1 171151637 171151638 rs12752688
chr1 171151990 171151991 rs926268
chr1 171153330 171153331 kgp11460513
chr1 171153447 171153448 rs3754495
chr1 171154958 171154959 rs2020870
chr1 171155102 171155103 rs6657314
chr1 171156482 171156483 kgp12318670
chr1 171156826 171156827 kgp12172691
chr1 171156996 171156997 rs11806072
chr1 171157707 171157708 rs3768569
chr1 171158283 171158284 rs12566823
chr1 171158354 171158355 kgp3374320
chr1 171158498 171158499 rs12087971
chr1 171160697 171160698 rs12091865
chr1 171162059 171162060 kgp8692204
chr1 171162437 171162438 kgp1555751
chr1 171162582 171162583 rs2020860
chr1 171164110 171164111 rs7556029
chr1 171164137 171164138 rs7518693
chr1 171165802 171165803 rs28369860
chr1 171168544 171168545 rs2307492
chr1 171168583 171168584 rs2020862
chr1 171168584 171168585 kgp11839632
chr1 171168692 171168693 rs7542361
chr1 171168803 171168804 rs2075987
chr1 171169435 171169436 rs13376335
chr1 171169501 171169502 kgp10434656
chr1 171169546 171169547 rs6692347
chr1 171169702 171169703 rs7552423
chr1 171170208 171170209 rs10798263
chr1 171170243 171170244 rs2236874
chr1 171170550 171170551 rs10912552
chr1 171170691 171170692 kgp2854855
chr1 171170732 171170733 rs4916183
chr1 171170970 171170971 rs12758408
chr1 171172146 171172147 rs7527478
chr1 171172779 171172780 rs10912559
chr1 171173241 171173242 rs7517460
chr1 171174151 171174152 rs16864174
chr1 171174690 171174691 kgp15588048
chr1 171174820 171174821 rs7536745
chr1 171175585 171175586 rs2049920
chr1 171176055 171176056 rs2179105
chr1 171176234 171176235 rs7527067
chr1 171176878 171176879 kgp15702103
chr1 171176911 171176912 rs2020865
chr1 171177204 171177205 rs2075990
chr1 171177272 171177273 rs2075991
chr1 171177415 171177416 rs16864191
chr1 171177480 171177481 rs2072755
chr1 171177524 171177525 rs2072756
chr1 171177667 171177668 rs6701702
chr1 171178089 171178090 rs6661174
chr1 171178151 171178152 rs2020869
chr1 171178982 171178983 kgp15870916
chr1 171179350 171179351 kgp6189662
chr1 171179476 171179477 rs7515157
chr1 171179669 171179670 kgp7005320
chr1 171179778 171179779 kgp11485019
chr1 171179813 171179814 kgp15487142
chr1 171180070 171180071 kgp3405821
chr1 171180200 171180201 kgp8191001
chr1 171181071 171181072 rs16864199
chr1 171181753 171181754 kgp12267121
chr1 171182169 171182170 rs12098211
chr1 171182743 171182744 kgp15366634
chr1 171183131 171183132 kgp7934499
chr1 171187986 171187987 rs10798271
chr1 171188056 171188057 rs10912593
chr1 171189469 171189470 kgp15820537
chr1 171190111 171190112 rs10912598
chr1 171191185 171191186 kgp3157414
chr1 171191582 171191583 rs981460
chr1 171191955 171191956 kgp9820909
chr1 171200368 171200369 kgp2505869
chr1 171201694 171201695 kgp10463671
chr1 171202163 171202164 rs12072321
chr1 171204808 171204809 kgp6226306
chr1 171204912 171204913 kgp11469240
chr1 171204962 171204963 kgp2177503
chr1 171212745 171212746 rs7545153
chr1 171214879 171214880 rs7551531
chr1 171215241 171215242 rs7551934
chr1 171217444 171217445 rs17350523
chr1 171217690 171217691 kgp6353310
chr1 171218722 171218723 rs28384817
chr1 171218954 171218955 rs4480395
chr1 171219802 171219803 rs6689616
chr1 171220810 171220811 rs13353034
chr1 171221916 171221917 rs4073692
chr1 171222023 171222024 rs4073693
chr1 171222138 171222139 rs28384826
chr1 171222140 171222141 rs16864243
chr1 171222379 171222380 kgp2756323
chr1 171222901 171222902 rs28384832
chr1 171222924 171222925 rs28384833
chr1 171223014 171223015 rs10912669
chr1 171223133 171223134 rs4916273
chr1 171223746 171223747 rs12567338
chr1 171223950 171223951 rs4433435
chr1 171224047 171224048 rs28384840
chr1 171224082 171224083 rs28384841
chr1 171224086 171224087 rs10798294
chr1 171226033 171226034 rs16864258
chr1 171226408 171226409 rs6670639
chr1 171226933 171226934 rs10798296
chr1 171227215 171227216 kgp5354251
chr1 171228576 171228577 kgp15148718
chr1 171228894 171228895 rs10798297
chr1 171231634 171231635 rs10912692
chr1 171232212 171232213 rs12040753
chr1 171232445 171232446 rs17581251
chr1 171235741 171235742 rs13376631
chr1 171236222 171236223 rs10912694
chr1 171238785 171238786 rs10912698
chr1 171239981 171239982 rs2421804
chr1 171244758 171244759 rs2076320
chr1 171244910 171244911 rs16864302
chr1 171245578 171245579 rs12062692
chr1 171245925 171245926 rs7534650
chr1 171248613 171248614 rs7539057
chr1 171249093 171249094 rs3766654
chr1 171249165 171249166 rs10912709
chr1 171250043 171250044 kgp5976211
chr1 171250215 171250216 rs16864312
chr1 171251195 171251196 kgp15125879
chr1 171251406 171251407 rs28360421
chr1 171251508 171251509 kgp6204380
chr1 171252286 171252287 rs7517376
chr1 171252686 171252687 rs12057955
chr1 171252867 171252868 rs12354390
chr1 171253036 171253037 rs10912714
chr1 171253526 171253527 rs16864332
chr1 171254793 171254794 rs12954
chr1 171254803 171254804 rs28360434
chr1 171254815 171254816 kgp15529279
chr1 171254889 171254890 rs7877
chr1 171254952 171254953 kgp15581518
chr1 171255345 171255346 rs12059179
chr1 171256037 171256038 rs12118836
chr1 171258130 171258131 rs10912723
chr1 171258641 171258642 rs10798304
chr1 171259467 171259468 rs12068553
chr1 171259676 171259677 rs2038097
chr1 171261192 171261193 rs6660565
chr1 171263801 171263802 kgp1168238
chr1 171270544 171270545 rs12077755
chr1 171272499 171272500 rs12070766
chr1 171273373 171273374 rs10912745
chr1 171282758 171282759 rs6699241
chr1 171282852 171282853 rs4607925
chr1 171286700 171286701 rs16864389
chr1 171289802 171289803 rs12729885
chr1 171292016 171292017 rs2076322
chr1 171292963 171292964 rs717024
chr1 171293024 171293025 rs717023
chr1 171293463 171293464 kgp15224777
chr1 171293469 171293470 kgp15432879
chr1 171293798 171293799 rs6684748
chr1 171294383 171294384 rs16864392
chr1 171294469 171294470 rs10912780
chr1 171294642 171294643 kgp5834748
chr1 171294680 171294681 rs16864395
chr1 171295284 171295285 rs2284131
chr1 171296761 171296762 rs16864396
chr1 171298939 171298940 rs714839
chr1 171299014 171299015 kgp11200646
chr1 171299442 171299443 kgp15219338
chr1 171300170 171300171 rs12089574
chr1 171300347 171300348 rs7541160
chr1 171300958 171300959 kgp6776582
chr1 171301032 171301033 kgp733851
chr1 171301252 171301253 kgp15859610
chr1 171301302 171301303 rs12044691
chr1 171301804 171301805 kgp4940247
chr1 171302255 171302256 rs7534165
chr1 171302850 171302851 kgp15165601
chr1 171303689 171303690 kgp15488814
chr1 171303924 171303925 kgp3784701
chr1 171307154 171307155 rs7541966
chr1 171308126 171308127 kgp15514302
chr1 171308238 171308239 kgp15532970
chr1 171308468 171308469 kgp15444435
chr1 171308831 171308832 kgp452056
chr1 171308831 171308832 rs2223477
chr1 171309077 171309078 kgp12470698
chr1 171311002 171311003 kgp3893376
chr1 171312137 171312138 kgp15837060
chr1 171312215 171312216 kgp3873687
chr1 171312592 171312593 rs16864417
chr1 171312947 171312948 rs6699345
chr1 171313100 171313101 rs16864418
chr1 171314141 171314142 rs2235510
chr1 171318712 171318713 kgp5106791
chr1 171322445 171322446 rs1963273
chr1 171323388 171323389 kgp15860940
chr1 171323590 171323591 kgp15763099
chr1 171324016 171324017 rs6670432
chr1 171324180 171324181 rs6670627
chr1 171324895 171324896 rs12065835
chr1 171326507 171326508 rs980120
chr1 171328082 171328083 kgp10234982
chr1 171336179 171336180 rs16864434
chr1 171336736 171336737 rs7545776
chr1 171337003 171337004 kgp15859863
chr1 171337319 171337320 rs16864440
chr1 171340429 171340430 rs1018391
chr1 171340691 171340692 rs12407579
chr1 171341492 171341493 kgp3391941
chr1 171341908 171341909 kgp15725836
chr1 171348865 171348866 rs7547112
chr1 171349321 171349322 rs7538705
chr1 171349381 171349382 kgp5469867
chr1 171352866 171352867 kgp9866650
chr1 171353863 171353864 rs1018392
chr1 171354338 171354339 kgp15670294
chr1 171355568 171355569 rs12739998
chr1 171356754 171356755 rs7515001
chr1 171357249 171357250 rs12738952
chr1 171358886 171358887 kgp9452615
chr1 171358905 171358906 kgp9730478
chr1 171360844 171360845 kgp11145399
chr1 171361137 171361138 rs4916374
chr1 171361731 171361732 kgp5206440
chr1 171362840 171362841 rs4916375
chr1 171362896 171362897 kgp15393497
chr1 171363178 171363179 kgp3451869
chr1 171364140 171364141 rs10912887
chr1 171366820 171366821 rs2092675
chr1 171366892 171366893 kgp8644433
chr1 171368072 171368073 kgp10854413
chr1 171368227 171368228 kgp10366703
chr1 171369580 171369581 kgp10876335
chr1 171372582 171372583 kgp4825873
chr1 171378605 171378606 kgp8294107
chr1 171379001 171379002 rs2207188
chr1 171388915 171388916 rs2207189
chr1 171389474 171389475 rs7519763
chr1 171389512 171389513 rs7555960
chr1 171390574 171390575 kgp2905
chr1 171391272 171391273 rs7523796
chr1 171391653 171391654 kgp15604890
chr1 171392915 171392916 kgp8407370
chr1 171393786 171393787 rs7540116
chr1 171393799 171393800 rs12121150
chr1 171394211 171394212 rs4579793
chr1 171396303 171396304 kgp54767
chr1 171396568 171396569 kgp6450363
chr1 171397211 171397212 kgp9343903
chr1 171397552 171397553 rs6682065
chr1 171397717 171397718 kgp15198388
chr1 171398213 171398214 kgp15670238
chr1 171398924 171398925 rs10753107
chr1 171400497 171400498 rs10912988
chr1 171401211 171401212 rs4916227
chr1 171401945 171401946 kgp2513120
chr1 171402264 171402265 kgp6942651
chr1 171402861 171402862 rs6691655
chr1 171404122 171404123 rs12032308
chr1 171404590 171404591 rs10912993
chr1 171405185 171405186 rs12031933
chr1 171405353 171405354 rs12032003
chr1 171405521 171405522 kgp11240103
chr1 171406439 171406440 kgp22785090
chr1 171410531 171410532 rs10913015
chr1 171413911 171413912 rs7522366
chr1 171414739 171414740 kgp15160372
chr1 171415759 171415760 kgp6561735
chr1 171415855 171415856 rs2207190
chr1 171417201 171417202 rs10913039
chr1 171426447 171426448 rs6670505
chr1 171426629 171426630 kgp5691435
chr1 171433108 171433109 rs12741782
chr1 171434330 171434331 rs10489247
chr1 171435476 171435477 rs7544906
chr1 171436153 171436154 kgp7049515
chr1 171437668 171437669 rs12145164
chr1 171439742 171439743 rs10913090
chr1 171439782 171439783 kgp9841091
chr1 171442509 171442510 kgp5509513
chr1 171446694 171446695 kgp2734501
chr1 171449206 171449207 rs4916386
chr1 171450815 171450816 rs12239382
chr1 171450888 171450889 kgp8460665
chr1 171464090 171464091 rs7536723
chr1 171466230 171466231 kgp3334670
chr1 171466549 171466550 kgp1715809
chr1 171472187 171472188 rs10913149
chr1 171472229 171472230 kgp616637
chr1 171478522 171478523 rs4384265
chr1 171480264 171480265 kgp15650116
chr1 171481591 171481592 rs2038042
chr1 171483716 171483717 rs1055417
chr1 171486911 171486912 rs10913157
chr1 171494847 171494848 rs7535195
chr1 171499107 171499108 rs12142594
chr1 171500153 171500154 rs7534557
chr1 171506695 171506696 rs10913197
chr1 171509013 171509014 rs12734261
chr1 171509057 171509058 rs2015996
chr1 171509326 171509327 rs760644
chr1 171511038 171511039 kgp2368214
chr1 171511441 171511442 rs2272810
chr1 171511718 171511719 kgp15672946
chr1 171514730 171514731 kgp11294644
chr1 171516567 171516568 kgp15890854
chr1 171519486 171519487 rs235470
chr1 171526569 171526570 rs1687057
chr1 171527874 171527875 kgp7111483
chr1 171528415 171528416 rs235485
chr1 171531158 171531159 rs235487
chr1 171533613 171533614 kgp11232126
chr1 171535572 171535573 kgp1032156
chr1 171537714 171537715 kgp15617936
chr1 171538306 171538307 kgp10287138
chr1 171543475 171543476 rs12079162
chr1 171543862 171543863 rs235509
chr1 171545050 171545051 rs764206
chr1 171546911 171546912 kgp11207687
chr1 171548616 171548617 rs3817772
chr1 171555183 171555184 kgp10266279
chr1 171556164 171556165 kgp1938030
chr1 171561202 171561203 kgp575457
chr1 171561224 171561225 rs235907
chr1 171576572 171576573 rs171005
chr1 171578075 171578076 kgp5936543
chr1 171578531 171578532 rs235900
chr1 171579169 171579170 rs7536514
chr1 171582633 171582634 kgp7369982
chr1 171582965 171582966 kgp2894613
chr1 171583040 171583041 kgp8889932
chr1 171587117 171587118 kgp15880510
chr1 171588101 171588102 kgp11434932
chr1 171589073 171589074 kgp15545538
chr1 171590508 171590509 kgp5228882
chr1 171590997 171590998 kgp6889795
chr1 171591188 171591189 rs929115
chr1 171591817 171591818 rs235852
chr1 171592351 171592352 kgp913703
chr1 171592868 171592869 rs235854
chr1 171594280 171594281 kgp8719538
chr1 171594587 171594588 kgp622703
chr1 171596086 171596087 kgp2847627
chr1 171596413 171596414 kgp3871917
chr1 171596501 171596502 kgp11412467
chr1 171597995 171597996 rs6425356
chr1 171598081 171598082 rs171000
chr1 171599226 171599227 kgp4734110
chr1 171599842 171599843 rs235863
chr1 171599952 171599953 rs2421853
chr1 171601113 171601114 kgp15309850
chr1 171602201 171602202 rs7547017
chr1 171603165 171603166 kgp11682850
chr1 171603546 171603547 rs235881
chr1 171605604 171605605 kgp15613581
chr1 171606053 171606054 rs12076134
chr1 171607701 171607702 kgp5471598
chr1 171608331 171608332 kgp2458571
chr1 171608465 171608466 rs604864
chr1 171609480 171609481 rs183532
chr1 171609963 171609964 kgp15178773
chr1 171610183 171610184 kgp1471335
chr1 171610958 171610959 rs235869
chr1 171612202 171612203 kgp3798431
chr1 171612266 171612267 rs16864720
chr1 171614682 171614683 rs2236875
chr1 171615131 171615132 kgp9636583
chr1 171615205 171615206 rs12035960
chr1 171616821 171616822 rs182907
chr1 171618655 171618656 rs235913
chr1 171620151 171620152 kgp5342670
chr1 171620578 171620579 rs235917
chr1 171620833 171620834 rs7525674
chr1 171621097 171621098 kgp8772454
chr1 171621274 171621275 kgp15580362
chr1 171621712 171621713 kgp15755876
chr1 171621974 171621975 rs235920
chr1 171622056 171622057 kgp8163164
chr1 171622135 171622136 kgp8485918
chr1 171622829 171622830 kgp6731916
chr1 171623832 171623833 rs2075537
chr1 171624144 171624145 rs235922
chr1 171624477 171624478 kgp10252490
chr1 171626940 171626941 rs10157798
chr1 171630469 171630470 kgp15765340
chr1 171630936 171630937 rs7536328
chr1 171631296 171631297 kgp10797558
chr1 171633140 171633141 kgp6285867
chr1 171633445 171633446 kgp4289200
chr1 171633607 171633608 kgp1971118
chr1 171636004 171636005 kgp2626314
chr1 171636278 171636279 kgp15746508
chr1 171637139 171637140 kgp15402016
chr1 171639402 171639403 kgp5094422
chr1 171639718 171639719 kgp414797
chr1 171640887 171640888 rs11799938
chr1 171641244 171641245 kgp15747262
chr1 171641601 171641602 kgp15469375
chr1 171642311 171642312 kgp10311342
chr1 171645588 171645589 rs10489248
chr1 171646609 171646610 kgp10101775
chr1 171647474 171647475 rs11800358
chr1 171647999 171648000 kgp3249271
chr1 171648036 171648037 kgp11913837
chr1 171648922 171648923 rs2636177
chr1 171649554 171649555 kgp4187545
chr1 171649596 171649597 kgp3235712
chr1 171652582 171652583 rs10913482
chr1 171652758 171652759 kgp2838380
chr1 171652977 171652978 rs11799420
chr1 171653328 171653329 rs12095503
chr1 171653598 171653599 kgp10190865
chr1 171653695 171653696 rs11576221
chr1 171654615 171654616 rs6662720
chr1 171654967 171654968 rs9943293
chr1 171655655 171655656 kgp3225629
chr1 171656123 171656124 rs9659578
chr1 171656869 171656870 kgp9126230
chr1 171666646 171666647 rs10913507
chr1 171666831 171666832 kgp2234233
chr1 171668436 171668437 kgp15740566
chr1 171670236 171670237 kgp5380450
chr1 171670822 171670823 kgp6886133
chr1 171671462 171671463 kgp1719844
chr1 171673053 171673054 kgp869771
chr1 171673235 171673236 kgp7700609
chr1 171673271 171673272 kgp5562991
chr1 171674337 171674338 kgp9090507
chr1 171674614 171674615 kgp9275419
chr1 171674773 171674774 rs6685742
chr1 171676932 171676933 kgp15424099
chr1 171679384 171679385 kgp22791037
chr1 171679957 171679958 kgp783714
chr1 171680630 171680631 kgp7943664
chr1 171684505 171684506 rs1001373
chr1 171685693 171685694 kgp1694850
chr1 171687596 171687597 rs2073484
chr1 171688395 171688396 kgp15238810
chr1 171688838 171688839 kgp2301508
chr1 171697496 171697497 kgp5889612
chr1 171699029 171699030 rs6674688
chr1 171701128 171701129 rs6672082
chr1 171710404 171710405 rs2298914
chr1 171711329 171711330 kgp2284434
chr1 171711405 171711406 kgp15239331
chr1 171712149 171712150 rs10913576
chr1 171712867 171712868 rs7556644
chr1 171713467 171713468 kgp11596461
chr1 171713807 171713808 rs17649050
chr1 171715584 171715585 rs10913582
chr1 171716184 171716185 rs3753539
chr1 171721145 171721146 rs6665581
chr1 171722989 171722990 rs10157510
chr1 171725829 171725830 kgp5312795
chr1 171727515 171727516 kgp3545496
chr1 171730546 171730547 kgp6586389
chr1 171731931 171731932 rs7545663
chr1 171732362 171732363 rs6675708
chr1 171733093 171733094 kgp2140834
chr1 171735197 171735198 rs12032340
chr1 171735665 171735666 rs7542116
chr1 171736253 171736254 kgp3767455
chr1 171737430 171737431 rs12754084
chr1 171739294 171739295 kgp419270
chr1 171739938 171739939 kgp1314409
chr1 171740945 171740946 rs6656814
chr1 171743574 171743575 rs11803889
chr1 171743809 171743810 kgp15649313
chr1 171743864 171743865 rs10798636
chr1 171744654 171744655 rs2181216
chr1 171745688 171745689 kgp15702388
chr1 171746216 171746217 rs9970212
chr1 171749557 171749558 rs3753538
chr1 171749664 171749665 rs1555101
chr1 171750094 171750095 rs2232807
chr1 171750180 171750181 rs2232809
chr1 171750470 171750471 rs2232811
chr1 171750556 171750557 rs2232812
chr1 171750773 171750774 kgp3234016
chr1 171751050 171751051 rs2294719
chr1 171751235 171751236 rs2294720
chr1 171751415 171751416 kgp9764400
chr1 171753038 171753039 rs2232816
chr1 171755169 171755170 rs2232818
chr1 171757203 171757204 rs17650310
chr1 171758486 171758487 kgp15707626
chr1 171760619 171760620 kgp5091993
chr1 171761457 171761458 rs2232824
chr1 171763521 171763522 kgp2229938
chr1 171764770 171764771 rs909959
chr1 171765590 171765591 kgp10001241
chr1 171765963 171765964 kgp53037
chr1 171765963 171765964 rs1801898
chr1 171766563 171766564 kgp7651038
chr1 171766695 171766696 rs7860
chr1 171766705 171766706 kgp15766429
chr1 171767642 171767643 kgp15737095
chr1 171768792 171768793 rs12091786
chr1 171770238 171770239 rs11587288
chr1 171773175 171773176 rs6695502
chr1 171774757 171774758 rs6684594
chr1 171778095 171778096 kgp15632767
chr1 171781951 171781952 rs6700184
chr1 171783234 171783235 kgp22738371
chr1 171783648 171783649 P1_M_061510_1_992_M
chr1 171786474 171786475 rs6689108
chr1 171786581 171786582 rs6689213
chr1 171787715 171787716 kgp7494641
chr1 171787849 171787850 kgp15374944
chr1 171788781 171788782 rs2206542
chr1 171791210 171791211 rs6425438
chr1 171793835 171793836 kgp15129781
chr1 171794907 171794908 rs1079820
chr1 171797730 171797731 rs10753195
chr1 171797809 171797810 rs10753196
chr1 171799407 171799408 kgp15146638
chr1 171800335 171800336 rs764180
chr1 171805283 171805284 kgp5888598
chr1 171805321 171805322 kgp6636342
chr1 171805447 171805448 kgp163059
chr1 171805623 171805624 kgp11789872
chr1 171806532 171806533 kgp9159676
chr1 171806715 171806716 kgp8459641
chr1 171808404 171808405 rs2294723
chr1 171809234 171809235 kgp7302365
chr1 171809531 171809532 kgp10162474
chr1 171809975 171809976 rs6701033
chr1 171810959 171810960 kgp7857801
chr1 171811030 171811031 kgp184
chr1 171812058 171812059 kgp12392735
chr1 171815021 171815022 kgp10321069
chr1 171815854 171815855 rs4916401
chr1 171817432 171817433 kgp10196137
chr1 171818935 171818936 kgp5565411
chr1 171820413 171820414 kgp7094249
chr1 171826942 171826943 kgp2006957
chr1 171827522 171827523 rs6660011
chr1 171829163 171829164 rs10798722
chr1 171831400 171831401 kgp15560516
chr1 171833687 171833688 rs12136630
chr1 171835653 171835654 rs2901600
chr1 171839512 171839513 kgp15689919
chr1 171839719 171839720 rs10913900
chr1 171839957 171839958 kgp366736
chr1 171840033 171840034 kgp15716106
chr1 171840263 171840264 rs6683945
chr1 171842606 171842607 rs2206544
chr1 171843199 171843200 kgp10209617
chr1 171843612 171843613 kgp1648474
chr1 171847294 171847295 rs12025368
chr1 171849231 171849232 kgp3587717
chr1 171850898 171850899 kgp11929488
chr1 171853245 171853246 kgp15632666
chr1 171859437 171859438 kgp7415423
chr1 171860930 171860931 rs7554526
chr1 171863471 171863472 rs12121064
chr1 171869241 171869242 rs10436867
chr1 171870595 171870596 rs4916239
chr1 171871133 171871134 rs7540873
chr1 171879207 171879208 kgp273898
chr1 171881167 171881168 rs6425479
chr1 171882601 171882602 rs6425481
chr1 171885228 171885229 kgp2760966
chr1 171885694 171885695 kgp15751623
chr1 171885746 171885747 rs2901603
chr1 171889144 171889145 rs10737340
chr1 171889346 171889347 rs10798751
chr1 171897197 171897198 rs6673646
chr1 171900543 171900544 kgp15778018
chr1 171903832 171903833 rs12084926
chr1 171903884 171903885 kgp767743
chr1 171911474 171911475 kgp11672787
chr1 171911592 171911593 kgp1575854
chr1 171912402 171912403 kgp2491173
chr1 171913423 171913424 kgp2097199
chr1 171916500 171916501 kgp15479451
chr1 171919617 171919618 rs2208369
chr1 171920750 171920751 kgp7251956
chr1 171921996 171921997 rs12058617
chr1 171927695 171927696 rs12028426
chr1 171929450 171929451 kgp10974914
chr1 171932038 171932039 kgp15897517
chr1 171932205 171932206 kgp15681846
chr1 171935629 171935630 kgp15231321
chr1 171938673 171938674 kgp9657699
chr1 171939289 171939290 rs2038479
chr1 171943947 171943948 rs10914127
chr1 171944863 171944864 kgp15225423
chr1 171947017 171947018 rs2180748
chr1 171947315 171947316 kgp8896066
chr1 171954270 171954271 kgp7040342
chr1 171955330 171955331 rs2208370
chr1 171956498 171956499 kgp15807678
chr1 171956802 171956803 kgp8354490
chr1 171956802 171956803 rs3736790
chr1 171957041 171957042 kgp1483058
chr1 171957443 171957444 kgp12371845
chr1 171957818 171957819 rs16843675
chr1 171960992 171960993 rs10910863
chr1 171961137 171961138 rs12077603
chr1 171963587 171963588 kgp8759711
chr1 171968939 171968940 rs10910881
chr1 171969284 171969285 rs6662250
chr1 171970961 171970962 kgp8253266
chr1 171972316 171972317 rs12406353
chr1 171973632 171973633 kgp9831908
chr1 171973871 171973872 kgp15620974
chr1 171974584 171974585 kgp904139
chr1 171975454 171975455 kgp11669654
chr1 171975983 171975984 kgp15894873
chr1 171977283 171977284 rs1073940
chr1 171979983 171979984 kgp8818705
chr1 171980586 171980587 kgp2625705
chr1 171980835 171980836 kgp15848315
chr1 171987708 171987709 kgp12423903
chr1 171992566 171992567 kgp8434748
chr1 172002427 172002428 kgp15154981
chr1 172002961 172002962 kgp8393585
chr1 172004113 172004114 rs9286842
chr1 172004279 172004280 rs10910945
chr1 172004412 172004413 rs10910946
chr1 172007375 172007376 kgp7999164
chr1 172008386 172008387 rs2038481
chr1 172011058 172011059 rs3736791
chr1 172012556 172012557 kgp12306035
chr1 172013919 172013920 kgp10872645
chr1 172013990 172013991 kgp970709
chr1 172016731 172016732 kgp6182633
chr1 172018733 172018734 rs2057302
chr1 172019321 172019322 kgp15491159
chr1 172019554 172019555 kgp5135020
chr1 172019717 172019718 rs12091015
chr1 172021145 172021146 kgp8003913
chr1 172023569 172023570 kgp9740669
chr1 172024527 172024528 rs4076678
chr1 172031450 172031451 kgp5302649
chr1 172033661 172033662 kgp15399524
chr1 172034438 172034439 rs4916418
chr1 172039454 172039455 rs4641331
chr1 172040582 172040583 rs16843795
chr1 172051470 172051471 kgp15512066
chr1 172052417 172052418 rs4576686
chr1 172057218 172057219 kgp15303276
chr1 172057803 172057804 rs10911008
chr1 172059996 172059997 rs4916242
chr1 172060762 172060763 rs12119190
chr1 172063515 172063516 rs4075021
chr1 172065124 172065125 rs16843837
chr1 172065823 172065824 kgp8870081
chr1 172066591 172066592 rs17350579
chr1 172068104 172068105 rs4244191
chr1 172069640 172069641 rs6425638
chr1 172070756 172070757 kgp6609999
chr1 172072634 172072635 kgp7372393
chr1 172073244 172073245 kgp3358649
chr1 172083749 172083750 kgp15831884
chr1 172086067 172086068 kgp15152036
chr1 172087025 172087026 rs10158753
chr1 172087097 172087098 kgp10282111
chr1 172088554 172088555 kgp4906888
chr1 172092291 172092292 kgp11168986
chr1 172095225 172095226 rs733190
chr1 172100830 172100831 rs2421987
chr1 172101665 172101666 rs10489299
chr1 172103190 172103191 kgp6197289
chr1 172108144 172108145 kgp9746582
chr1 172108336 172108337 kgp15491517
chr1 172115153 172115154 rs12120556
chr1 172116797 172116798 kgp5421095
chr1 172118779 172118780 rs10911112
chr1 172119558 172119559 rs2146901
chr1 172121858 172121859 rs10797791
chr1 172122100 172122101 kgp1482992
chr1 172124323 172124324 kgp15198933
chr1 172125619 172125620 kgp15145511
chr1 172128428 172128429 kgp15266636
chr1 172128535 172128536 rs1475230
chr1 172132707 172132708 kgp11424976
chr1 172134468 172134469 kgp988895
chr1 172134681 172134682 rs11800549
chr1 172135652 172135653 kgp10916605
chr1 172137018 172137019 rs17361886
chr1 172137118 172137119 rs672740
chr1 172137130 172137131 kgp15627385
chr1 172137525 172137526 rs551742
chr1 172140659 172140660 kgp4567296
chr1 172142149 172142150 kgp15592146
chr1 172149107 172149108 kgp10665602
chr1 172149947 172149948 kgp12106284
chr1 172150959 172150960 kgp7746486
chr1 172153223 172153224 rs515060
chr1 172154611 172154612 kgp1347797
chr1 172156885 172156886 rs583578
chr1 172164498 172164499 rs598562
chr1 172165470 172165471 kgp15792554
chr1 172166381 172166382 rs12141856
chr1 172167001 172167002 kgp1189854
chr1 172171849 172171850 rs11805471
chr1 172172466 172172467 rs11589142
chr1 172173628 172173629 kgp1294841
chr1 172173717 172173718 rs2421991
chr1 172179283 172179284 kgp15164897
chr1 172180395 172180396 rs610587
chr1 172181376 172181377 kgp3393136
chr1 172181376 172181377 rs17277295
chr1 172186320 172186321 rs10489294
chr1 172186476 172186477 kgp8901297
chr1 172186728 172186729 rs633995
chr1 172187402 172187403 kgp4222448
chr1 172187473 172187474 kgp11351324
chr1 172187818 172187819 kgp4676482
chr1 172188061 172188062 kgp4393438
chr1 172189888 172189889 rs678962
chr1 172191393 172191394 rs477289
chr1 172192872 172192873 kgp15152581
chr1 172197313 172197314 kgp11397799
chr1 172197548 172197549 kgp869903
chr1 172199303 172199304 kgp15405281
chr1 172199572 172199573 rs479336
chr1 172199761 172199762 rs481154
chr1 172205261 172205262 rs12402454
chr1 172206659 172206660 rs2901612
chr1 172207249 172207250 kgp15740964
chr1 172214152 172214153 kgp15583743
chr1 172214641 172214642 rs12403844
chr1 172221717 172221718 kgp1572212
chr1 172224088 172224089 rs10489289
chr1 172227709 172227710 kgp15186682
chr1 172228507 172228508 rs12081349
chr1 172231907 172231908 kgp6374179
chr1 172232577 172232578 kgp15899810
chr1 172233993 172233994 kgp12243697
chr1 172234080 172234081 kgp7822984
chr1 172234626 172234627 rs12082431
chr1 172236060 172236061 rs10489288
chr1 172237261 172237262 kgp6912310
chr1 172241250 172241251 rs2421992
chr1 172245896 172245897 kgp9606387
chr1 172246378 172246379 kgp12370761
chr1 172246864 172246865 rs2254720
chr1 172247126 172247127 rs2254810
chr1 172247204 172247205 kgp15713419
chr1 172252304 172252305 kgp7874556
chr1 172253584 172253585 rs2757506
chr1 172253717 172253718 rs3895277
chr1 172254192 172254193 rs2586392
chr1 172256828 172256829 rs2586394
chr1 172260532 172260533 kgp10491145
chr1 172261424 172261425 kgp8712612
chr1 172264192 172264193 rs2757489
chr1 172264244 172264245 kgp10700294
chr1 172264424 172264425 rs10911509
chr1 172265924 172265925 kgp4550146
chr1 172266150 172266151 kgp8184233
chr1 172266800 172266801 kgp6940954
chr1 172267418 172267419 rs2757493
chr1 172267553 172267554 rs10752932
chr1 172267608 172267609 kgp8238316
chr1 172269641 172269642 rs2422077
chr1 172269955 172269956 kgp11755589
chr1 172278796 172278797 kgp15522869
chr1 172279020 172279021 rs2757500
chr1 172279836 172279837 kgp15229891
chr1 172279908 172279909 rs2421994
chr1 172280588 172280589 rs11802996
chr1 172281340 172281341 rs2757502
chr1 172282546 172282547 kgp15864520
chr1 172291089 172291090 kgp72443
chr1 172291532 172291533 rs6702094
chr1 172292788 172292789 kgp10855185
chr1 172293372 172293373 kgp11058455
chr1 172294176 172294177 kgp1126380
chr1 172296431 172296432 kgp3663079
chr1 172296600 172296601 rs9425287
chr1 172298986 172298987 kgp7678604
chr1 172300038 172300039 rs9425560
chr1 172302257 172302258 kgp7863655
chr1 172302543 172302544 rs911713
chr1 172302876 172302877 kgp7397596
chr1 172303508 172303509 rs10911603
chr1 172305738 172305739 rs12134640
chr1 172307592 172307593 rs12059342
chr1 172308332 172308333 kgp9232314
chr1 172308545 172308546 kgp8901904
chr1 172308838 172308839 kgp15792796
chr1 172318557 172318558 kgp11784105
chr1 172319485 172319486 kgp6373590
chr1 172321397 172321398 rs10911629
chr1 172324929 172324930 rs12143497
chr1 172325028 172325029 rs990363
chr1 172328039 172328040 kgp451042
chr1 172331058 172331059 rs1894633
chr1 172332187 172332188 kgp5749155
chr1 172332230 172332231 kgp964865
chr1 172334817 172334818 rs4504922
chr1 172345554 172345555 kgp15801835
chr1 172348822 172348823 kgp9044358
chr1 172349920 172349921 rs3213564
chr1 172355131 172355132 rs1023479
chr1 172357432 172357433 kgp8785640
chr1 172358587 172358588 kgp7922275
chr1 172359878 172359879 kgp15573652
chr1 172360163 172360164 rs2227198
chr1 172363523 172363524 rs10752944
chr1 172363814 172363815 kgp3529618
chr1 172364711 172364712 kgp1108643
chr1 172365329 172365330 rs6424894
chr1 172365716 172365717 kgp7948306
chr1 172367061 172367062 rs10489284
chr1 172367409 172367410 rs16844368
chr1 172367676 172367677 rs10911684
chr1 172368966 172368967 kgp5777385
chr1 172368966 172368967 rs6698987
chr1 172370028 172370029 kgp15190360
chr1 172371150 172371151 rs9425304
chr1 172371706 172371707 rs1029319
chr1 172371921 172371922 rs9425598
chr1 172372259 172372260 kgp7659438
chr1 172374554 172374555 rs978875
chr1 172375386 172375387 rs7533968
chr1 172376808 172376809 kgp7691612
chr1 172377188 172377189 kgp15421703
chr1 172377188 172377189 rs16844416
chr1 172377261 172377262 kgp7173477
chr1 172377600 172377601 kgp15633772
chr1 172377744 172377745 rs16844417
chr1 172380874 172380875 rs4916255
chr1 172381283 172381284 rs17278379
chr1 172383264 172383265 kgp12045006
chr1 172388440 172388441 rs4916185
chr1 172389197 172389198 rs9425606
chr1 172389294 172389295 kgp8565071
chr1 172390650 172390651 rs4916256
chr1 172390895 172390896 rs2422139
chr1 172391055 172391056 kgp5502844
chr1 172394357 172394358 rs2269616
chr1 172395511 172395512 kgp10603331
chr1 172399346 172399347 kgp5066583
chr1 172400483 172400484 rs6702667
chr1 172410603 172410604 kgp15192654
chr1 172410966 172410967 kgp5158296
chr1 172410966 172410967 rs1063412
chr1 172411495 172411496 kgp8279550
chr1 172411767 172411768 rs13932
chr1 172414846 172414847 kgp10467573
chr1 172415450 172415451 rs2269615
chr1 172415545 172415546 rs3937046
chr1 172418465 172418466 kgp15400496
chr1 172419365 172419366 kgp4306268
chr1 172419614 172419615 rs4916187
chr1 172419650 172419651 rs2269613
chr1 172419959 172419960 rs739249
chr1 172420471 172420472 kgp3455018
chr1 172422205 172422206 kgp15576413
chr1 172423638 172423639 rs2285173
chr1 172424747 172424748 rs2285171
chr1 172426997 172426998 rs6691993
chr1 172429345 172429346 kgp15713417
chr1 172431434 172431435 kgp3608313
chr1 172433796 172433797 kgp22757406
chr1 172433943 172433944 rs6700880
chr1 172434811 172434812 rs2901656
chr1 172435450 172435451 rs4244193
chr1 172435656 172435657 rs4244194
chr1 172435850 172435851 rs9425329
chr1 172437591 172437592 rs3177676
chr1 172441217 172441218 rs2001131
chr1 172442650 172442651 kgp15632012
chr1 172445702 172445703 kgp2858623
chr1 172445722 172445723 kgp9643754
chr1 172445882 172445883 rs7551242
chr1 172447497 172447498 rs6695139
chr1 172448250 172448251 kgp9953628
chr1 172449193 172449194 kgp1168222
chr1 172449525 172449526 kgp12506906
chr1 172450389 172450390 rs2051628
chr1 172450688 172450689 rs4916263
chr1 172450887 172450888 kgp11492200
chr1 172452086 172452087 rs2032528
chr1 172453693 172453694 kgp15412868
chr1 172453727 172453728 kgp3397111
chr1 172453800 172453801 rs16844588
chr1 172453952 172453953 kgp3032323
chr1 172454825 172454826 kgp12478848
chr1 172458742 172458743 rs2157449
chr1 172459117 172459118 kgp6098730
chr1 172459677 172459678 rs16844612
chr1 172460057 172460058 kgp15734194
chr1 172460928 172460929 kgp15897932
chr1 172460984 172460985 kgp10289458
chr1 172461532 172461533 P1_M_061510_1_635_P
chr1 172461824 172461825 rs12090446
chr1 172462961 172462962 rs3919435
chr1 172463008 172463009 rs12065206
chr1 172463343 172463344 rs2213737
chr1 172463932 172463933 rs16844620
chr1 172463994 172463995 kgp10193428
chr1 172464473 172464474 kgp11940405
chr1 172464496 172464497 rs2213736
chr1 172464789 172464790 rs1984404
chr1 172464898 172464899 rs12068145
chr1 172465213 172465214 kgp4253064
chr1 172465274 172465275 kgp15375506
chr1 172466508 172466509 kgp10610363
chr1 172466730 172466731 kgp1272301
chr1 172467043 172467044 rs10911830
chr1 172467655 172467656 kgp12115282
chr1 172469470 172469471 kgp5886612
chr1 172474016 172474017 rs9943237
chr1 172480464 172480465 kgp15326427
chr1 172482110 172482111 rs16844658
chr1 172482853 172482854 rs10911843
chr1 172485006 172485007 rs10157519
chr1 172485968 172485969 kgp15719877
chr1 172486097 172486098 rs16844666
chr1 172487108 172487109 kgp8300429
chr1 172490061 172490062 kgp15809804
chr1 172492497 172492498 kgp6509674
chr1 172497873 172497874 kgp6773648
chr1 172498215 172498216 rs10489279
chr1 172500999 172501000 rs4338394
chr1 172501642 172501643 rs2239816
chr1 172501855 172501856 kgp15789978
chr1 172502478 172502479 kgp8018624
chr1 172503975 172503976 kgp15271339
chr1 172504588 172504589 kgp2245948
chr1 172504824 172504825 rs2022069
chr1 172507711 172507712 rs6695152
chr1 172511170 172511171 rs12025433
chr1 172511968 172511969 kgp222382
chr1 172512450 172512451 kgp15728987
chr1 172517566 172517567 rs2472549
chr1 172518011 172518012 rs2472551
chr1 172518895 172518896 rs12758548
chr1 172518982 172518983 kgp15467885
chr1 172519300 172519301 rs2516063
chr1 172520583 172520584 kgp15907712
chr1 172522601 172522602 rs1159378
chr1 172522890 172522891 rs2516064
chr1 172526708 172526709 kgp15177811
chr1 172527511 172527512 rs2472552
chr1 172529913 172529914 rs6686080
chr1 172530686 172530687 rs10911920
chr1 172531806 172531807 kgp9372099
chr1 172535096 172535097 kgp981893
chr1 172539441 172539442 rs3752515
chr1 172543873 172543874 kgp15688529
chr1 172546019 172546020 rs6424973
chr1 172549891 172549892 kgp1108979
chr1 172551723 172551724 rs10911974
chr1 172551884 172551885 kgp15463740
chr1 172559322 172559323 rs3738736
chr1 172566840 172566841 rs11809802
chr1 172571567 172571568 rs3830150
chr1 172572897 172572898 kgp15572796
chr1 172573001 172573002 rs7514814
chr1 172580531 172580532 kgp15687997
chr1 172582069 172582070 rs12038654
chr1 172583298 172583299 kgp901308
chr1 172585363 172585364 kgp15590470
chr1 172591504 172591505 kgp15740931
chr1 172595623 172595624 rs9970543
chr1 172596122 172596123 kgp10632700
chr1 172600840 172600841 rs12065670
chr1 172603939 172603940 rs730278
chr1 172609610 172609611 kgp15513823
chr1 172609759 172609760 rs2639621
chr1 172613240 172613241 rs2859228
chr1 172615116 172615117 kgp1390099
chr1 172615394 172615395 kgp8437762
chr1 172615496 172615497 kgp15651054
chr1 172616129 172616130 kgp15706380
chr1 172616363 172616364 kgp15133750
chr1 172617368 172617369 kgp15410539
chr1 172618103 172618104 kgp15778565
chr1 172621537 172621538 rs2021838
chr1 172624863 172624864 rs2859242
chr1 172625228 172625229 kgp7740132
chr1 172625936 172625937 kgp10136324
chr1 172625956 172625957 kgp11959332
chr1 172626605 172626606 kgp2580407
chr1 172627497 172627498 rs763110
chr1 172630453 172630454 kgp10840571
chr1 172630810 172630811 rs6700734
chr1 172638499 172638500 rs12135884
chr1 172638659 172638660 rs12085277
chr1 172639550 172639551 kgp15629147
chr1 172642117 172642118 rs1492907
chr1 172643219 172643220 rs2021840
chr1 172644221 172644222 kgp8066634
chr1 172645897 172645898 rs6673027
chr1 172647522 172647523 rs2422207
chr1 172650387 172650388 rs859656
chr1 172650449 172650450 kgp1613232
chr1 172650684 172650685 rs704842
chr1 172652033 172652034 kgp232966
chr1 172654376 172654377 rs859652
chr1 172654761 172654762 rs16844897
chr1 172664441 172664442 kgp6766683
chr1 172665455 172665456 kgp15301724
chr1 172666628 172666629 kgp6642261
chr1 172666746 172666747 rs2220728
chr1 172666800 172666801 kgp15476819
chr1 172667070 172667071 kgp10259064
chr1 172667966 172667967 rs2071929
chr1 172669632 172669633 kgp5596742
chr1 172670719 172670720 rs859668
chr1 172673321 172673322 rs859670
chr1 172674540 172674541 rs7553067
chr1 172675524 172675525 rs10798176
chr1 172676185 172676186 kgp15811960
chr1 172677173 172677174 rs10798178
chr1 172677644 172677645 kgp9042118
chr1 172679934 172679935 rs10912295
chr1 172688091 172688092 kgp15692758
chr1 172688911 172688912 kgp2870766
chr1 172689595 172689596 kgp15905510
chr1 172692119 172692120 rs16844937
chr1 172693115 172693116 kgp7200892
chr1 172696652 172696653 rs859648
chr1 172699578 172699579 rs1102706
chr1 172701280 172701281 kgp15649995
chr1 172703881 172703882 rs859644
chr1 172710999 172711000 rs859637
chr1 172711239 172711240 rs859636
chr1 172722303 172722304 kgp12491766
chr1 172722938 172722939 kgp7251994
chr1 172727563 172727564 kgp7385174
chr1 172728945 172728946 rs859627
chr1 172730159 172730160 kgp8295385
chr1 172730828 172730829 rs859624
chr1 172731385 172731386 kgp7303608
chr1 172732899 172732900 rs6660660
chr1 172733769 172733770 kgp6701691
chr1 172737171 172737172 rs733684
chr1 172743726 172743727 rs2077690
chr1 172745283 172745284 rs859722
chr1 172748691 172748692 kgp15481118
chr1 172748811 172748812 kgp2524011
chr1 172750416 172750417 kgp2709248
chr1 172756254 172756255 rs6671541
chr1 172758095 172758096 rs859717
chr1 172758418 172758419 rs859716
chr1 172760121 172760122 rs859715
chr1 172763638 172763639 kgp606663
chr1 172773536 172773537 rs860922
chr1 172773696 172773697 kgp15450901
chr1 172777356 172777357 rs1103168
chr1 172787587 172787588 kgp6740285
chr1 172789764 172789765 rs11810332
chr1 172794499 172794500 kgp1181409
chr1 172795994 172795995 rs10912477
chr1 172796495 172796496 kgp2245597
chr1 172805121 172805122 rs12058182
chr1 172807253 172807254 rs7519046
chr1 172809632 172809633 kgp4900776
chr1 172810805 172810806 rs11580042
chr1 172811912 172811913 rs7526843
chr1 172814465 172814466 kgp9177692
chr1 172814854 172814855 rs12066143
chr1 172826162 172826163 kgp7122802
chr1 172827030 172827031 rs12075908
chr1 172833896 172833897 kgp15901837
chr1 172844351 172844352 rs6425143
chr1 172852402 172852403 rs12037853
chr1 172853459 172853460 rs7517810
chr1 172854333 172854334 rs4916283
chr1 172857666 172857667 kgp1959825
chr1 172858579 172858580 rs2422257
chr1 172862233 172862234 rs9286879
chr1 172862938 172862939 rs10489276
chr1 172862983 172862984 kgp3979357
chr1 172863947 172863948 rs2157453
chr1 172864223 172864224 kgp8452926
chr1 172867005 172867006 kgp1877905
chr1 172868833 172868834 kgp5896481
chr1 172871497 172871498 rs12060919
chr1 172875118 172875119 rs16845072
chr1 172878551 172878552 kgp6231739
chr1 172879305 172879306 kgp15615038
chr1 172881352 172881353 kgp11244912
chr1 172881826 172881827 rs2213746
chr1 172884871 172884872 rs4916288
chr1 172886499 172886500 rs1883475
chr1 172889102 172889103 kgp6724484
chr1 172895846 172895847 rs2422260
chr1 172898401 172898402 rs12037606
chr1 172903800 172903801 rs16845151
chr1 172905313 172905314 kgp3616951
chr1 172905750 172905751 rs926472
chr1 172909391 172909392 kgp15133324
chr1 172914283 172914284 kgp4183653
chr1 172916874 172916875 rs2206366
chr1 172917115 172917116 kgp5112127
chr1 172918667 172918668 kgp15678642
chr1 172921077 172921078 kgp15703323
chr1 172921726 172921727 rs10912501
chr1 172926298 172926299 kgp2731892
chr1 172930063 172930064 rs6425189
chr1 172935442 172935443 kgp7043672
chr1 172936635 172936636 rs972100
chr1 172940449 172940450 kgp15277521
chr1 172940882 172940883 rs16845211
chr1 172941712 172941713 rs10489272
chr1 172944808 172944809 rs4916292
chr1 172948859 172948860 kgp206830
chr1 172960211 172960212 rs6688512
chr1 172961210 172961211 rs2901695
chr1 172962156 172962157 rs1159825
chr1 172962214 172962215 rs1159824
chr1 172962466 172962467 kgp10211710
chr1 172963025 172963026 kgp15226890
chr1 172964367 172964368 kgp2557270
chr1 172967537 172967538 rs7416452
chr1 172968252 172968253 kgp15447129
chr1 172973354 172973355 rs12086143
chr1 172975814 172975815 kgp11205647
chr1 172977705 172977706 rs2206370
chr1 172978852 172978853 kgp1943706
chr1 172982831 172982832 kgp15220677
chr1 172985230 172985231 rs1883478
chr1 172986121 172986122 kgp3915192
chr1 172991952 172991953 rs12071333
chr1 172992270 172992271 rs6686916
chr1 173001582 173001583 rs12067426
chr1 173005313 173005314 rs12067458
chr1 173009831 173009832 rs16845308
chr1 173011117 173011118 rs2235577
chr1 173012803 173012804 rs6425201
chr1 173013766 173013767 rs975074
chr1 173015065 173015066 kgp15552136
chr1 173015576 173015577 kgp15440048
chr1 173015597 173015598 kgp2683814
chr1 173017485 173017486 rs2236876
chr1 173018679 173018680 rs9286880
chr1 173019181 173019182 rs6673681
chr1 173020613 173020614 kgp11717228
chr1 173021348 173021349 rs7537126
chr1 173022260 173022261 kgp15186739
chr1 173023209 173023210 kgp15672537
chr1 173025036 173025037 kgp15223200
chr1 173025668 173025669 kgp15255537
chr1 173026850 173026851 rs7546619
chr1 173026966 173026967 kgp6095456
chr1 173027569 173027570 kgp15176707
chr1 173029161 173029162 kgp15844001
chr1 173029823 173029824 kgp8736154
chr1 173033518 173033519 kgp15890165
chr1 173033775 173033776 kgp15883990
chr1 173033851 173033852 kgp9839711
chr1 173037247 173037248 kgp2420776
chr1 173049072 173049073 rs2422272
chr1 173052926 173052927 kgp10601138
chr1 173053740 173053741 kgp15206798
chr1 173055262 173055263 kgp3555956
chr1 173055351 173055352 rs2207061
chr1 173057101 173057102 rs2078485
chr1 173057335 173057336 kgp15321294
chr1 173057361 173057362 kgp15333325
chr1 173061577 173061578 kgp3478151
chr1 173063218 173063219 kgp15526529
chr1 173064278 173064279 rs6425203
chr1 173064776 173064777 rs12060864
chr1 173065002 173065003 kgp2670571
chr1 173065296 173065297 kgp15521566
chr1 173065885 173065886 kgp15533546
chr1 173066547 173066548 kgp15446568
chr1 173068406 173068407 kgp15640636
chr1 173068423 173068424 kgp6163768
chr1 173068601 173068602 kgp15790051
chr1 173069243 173069244 rs6425204
chr1 173070342 173070343 kgp15524818
chr1 173071388 173071389 kgp4910787
chr1 173072082 173072083 kgp15840440
chr1 173073569 173073570 kgp1522163
chr1 173073613 173073614 kgp9747328
chr1 173074582 173074583 kgp4358889
chr1 173075195 173075196 kgp15523691
chr1 173075629 173075630 rs6674831
chr1 173076566 173076567 kgp15543975
chr1 173077261 173077262 kgp15430544
chr1 173077683 173077684 kgp15809748
chr1 173078911 173078912 kgp15358397
chr1 173079942 173079943 rs10912533
chr1 173080336 173080337 kgp6127743
chr1 173082781 173082782 kgp11993360
chr1 173082893 173082894 kgp15766366
chr1 173083420 173083421 kgp9360341
chr1 173083506 173083507 kgp15382949
chr1 173084082 173084083 kgp11252827
chr1 173085083 173085084 kgp15683641
chr1 173085210 173085211 kgp7073267
chr1 173085676 173085677 kgp15558124
chr1 173086089 173086090 kgp15645656
chr1 173086516 173086517 kgp4375657
chr1 173087919 173087920 kgp15606029
chr1 173092190 173092191 kgp7351637
chr1 173094208 173094209 kgp15253415
chr1 173094568 173094569 rs17372135
chr1 173096748 173096749 kgp8110555
chr1 173096962 173096963 rs11484630
chr1 173097082 173097083 kgp11262432
chr1 173097434 173097435 rs1234318
chr1 173098398 173098399 kgp10427437
chr1 173101695 173101696 kgp15864069
chr1 173102793 173102794 kgp3236678
chr1 173103272 173103273 rs3861948
chr1 173104770 173104771 rs10798262
chr1 173105328 173105329 kgp15244571
chr1 173105413 173105414 rs10912540
chr1 173105510 173105511 rs6663669
chr1 173105610 173105611 kgp15375443
chr1 173106030 173106031 kgp453260
chr1 173106037 173106038 kgp7773941
chr1 173108394 173108395 kgp5513973
chr1 173110952 173110953 rs6663179
chr1 173115531 173115532 kgp3747142
chr1 173117770 173117771 rs1234305
chr1 173117888 173117889 kgp8508876
chr1 173118507 173118508 kgp15669697
chr1 173119009 173119010 kgp11760456
chr1 173120582 173120583 kgp7024106
chr1 173121586 173121587 kgp1563546
chr1 173129363 173129364 kgp10566974
chr1 173129657 173129658 kgp15557830
chr1 173129680 173129681 kgp15491545
chr1 173131824 173131825 kgp11781122
chr1 173131907 173131908 rs7553711
chr1 173132590 173132591 kgp10703708
chr1 173132964 173132965 rs10157163
chr1 173133167 173133168 kgp15628426
chr1 173133258 173133259 kgp2034773
chr1 173135758 173135759 kgp6371743
chr1 173136734 173136735 kgp15248255
chr1 173138434 173138435 kgp7992790
chr1 173140124 173140125 kgp15832399
chr1 173140255 173140256 kgp9846143
chr1 173140764 173140765 kgp12249547
chr1 173140777 173140778 kgp1268503
chr1 173140971 173140972 kgp667577
chr1 173141308 173141309 kgp15225303
chr1 173141387 173141388 rs6674433
chr1 173141799 173141800 kgp5087477
chr1 173141959 173141960 kgp8624436
chr1 173144111 173144112 kgp5185124
chr1 173145016 173145017 kgp11997356
chr1 173145327 173145328 kgp15383888
chr1 173146356 173146357 kgp8887643
chr1 173146731 173146732 kgp6744385
chr1 173146875 173146876 kgp2049217
chr1 173147089 173147090 kgp2337566
chr1 173147782 173147783 kgp5589398
chr1 173148293 173148294 rs10912556
chr1 173148670 173148671 kgp5211607
chr1 173150349 173150350 kgp8715685
chr1 173150382 173150383 kgp1218231
chr1 173150495 173150496 kgp7462722
chr1 173150538 173150539 kgp15177560
chr1 173151155 173151156 rs10127728
chr1 173151380 173151381 kgp4167167
chr1 173151957 173151958 kgp1153860
chr1 173152035 173152036 rs6691738
chr1 173152169 173152170 kgp1959869
chr1 173152509 173152510 kgp15472052
chr1 173153185 173153186 kgp15298693
chr1 173153227 173153228 kgp5701795
chr1 173153441 173153442 rs3900307
chr1 173153467 173153468 kgp3449074
chr1 173153467 173153468 rs16845543
chr1 173154236 173154237 kgp210572
chr1 173154303 173154304 kgp472233
chr1 173156291 173156292 rs3861950
chr1 173156493 173156494 kgp8821979
chr1 173157200 173157201 rs10158707
chr1 173158365 173158366 kgp7039490
chr1 173159515 173159516 rs4081545
chr1 173163511 173163512 rs7518045
chr1 173164564 173164565 rs10912561
chr1 173164810 173164811 rs16845585
chr1 173166246 173166247 rs1234313
chr1 173168396 173168397 rs7525284
chr1 173170151 173170152 kgp7975332
chr1 173170617 173170618 rs10912564
chr1 173172183 173172184 kgp2410342
chr1 173173819 173173820 kgp2665508
chr1 173177391 173177392 kgp4933412
chr1 173178462 173178463 rs1234315
chr1 173184896 173184897 rs13374515
chr1 173187263 173187264 rs16845621
chr1 173189388 173189389 rs2422334
chr1 173191370 173191371 kgp1786047
chr1 173196219 173196220 rs7527564
chr1 173205776 173205777 kgp3365032
chr1 173209494 173209495 rs844644
chr1 173210089 173210090 kgp3551958
chr1 173212142 173212143 kgp3448688
chr1 173216372 173216373 kgp7253510
chr1 173219470 173219471 rs1012507
chr1 173220047 173220048 rs844647
chr1 173223862 173223863 rs844648
chr1 173226194 173226195 rs704840
chr1 173227333 173227334 kgp15411218
chr1 173234263 173234264 kgp12227858
chr1 173236064 173236065 rs10489265
chr1 173241871 173241872 kgp1587973
chr1 173243580 173243581 rs844663
chr1 173243712 173243713 kgp15884889
chr1 173246504 173246505 kgp554349
chr1 173249438 173249439 rs844666
chr1 173250047 173250048 kgp6864504
chr1 173253005 173253006 kgp15793680
chr1 173254507 173254508 kgp1348090
chr1 173255042 173255043 rs12094305
chr1 173256333 173256334 kgp8140437
chr1 173256549 173256550 rs10912580
chr1 173257723 173257724 kgp15137483
chr1 173259148 173259149 kgp15905187
chr1 173259864 173259865 kgp15243542
chr1 173265907 173265908 rs4916318
chr1 173266443 173266444 rs10798267
chr1 173266577 173266578 rs4916319
chr1 173268671 173268672 rs1539252
chr1 173270648 173270649 rs1342032
chr1 173271197 173271198 kgp15671685
chr1 173272046 173272047 kgp15877885
chr1 173275128 173275129 kgp11364642
chr1 173275491 173275492 kgp3856616
chr1 173276197 173276198 kgp3522333
chr1 173277163 173277164 rs12691473
chr1 173278168 173278169 rs6685520
chr1 173280998 173280999 rs10912583
chr1 173281727 173281728 kgp6139684
chr1 173283303 173283304 rs1557122
chr1 173283526 173283527 rs6425213
chr1 173283754 173283755 kgp7345207
chr1 173298063 173298064 kgp3177548
chr1 173299063 173299064 rs7526970
chr1 173299232 173299233 kgp6039292
chr1 173299742 173299743 kgp10660100
chr1 173300839 173300840 rs17346536
chr1 173301348 173301349 rs12120199
chr1 173301515 173301516 kgp6746097
chr1 173301515 173301516 rs1342038
chr1 173302096 173302097 rs947505
chr1 173302135 173302136 rs2096148
chr1 173302305 173302306 rs2096147
chr1 173302837 173302838 rs1342036
chr1 173302871 173302872 rs1342035
chr1 173303334 173303335 kgp5788648
chr1 173303939 173303940 kgp10794340
chr1 173305631 173305632 rs4298771
chr1 173307105 173307106 rs6681901
chr1 173309541 173309542 kgp10815868
chr1 173309712 173309713 rs10798269
chr1 173310741 173310742 kgp2080427
chr1 173311735 173311736 kgp15606562
chr1 173312500 173312501 rs1539259
chr1 173312688 173312689 kgp6396498
chr1 173313833 173313834 rs6425217
chr1 173313885 173313886 kgp993078
chr1 173314539 173314540 kgp6046420
chr1 173315017 173315018 kgp12351427
chr1 173315624 173315625 rs17346550
chr1 173315704 173315705 kgp15644659
chr1 173315886 173315887 kgp2680839
chr1 173317041 173317042 rs1361648
chr1 173324295 173324296 rs2422341
chr1 173324573 173324574 kgp15191063
chr1 173325725 173325726 rs6680010
chr1 173325912 173325913 rs6671598
chr1 173328320 173328321 kgp6166944
chr1 173328798 173328799 kgp8109848
chr1 173328867 173328868 kgp9740979
chr1 173330393 173330394 kgp15384629
chr1 173331761 173331762 kgp5525887
chr1 173332628 173332629 kgp11274542
chr1 173332898 173332899 kgp8267278
chr1 173333828 173333829 rs4916334
chr1 173333845 173333846 kgp1960797
chr1 173336002 173336003 rs1935325
chr1 173336430 173336431 rs10737299
chr1 173345583 173345584 rs10753071
chr1 173352696 173352697 kgp12157563
chr1 173353880 173353881 rs1557121
chr1 173356835 173356836 kgp9808910
chr1 173361710 173361711 kgp15646833
chr1 173361978 173361979 kgp4699037
chr1 173362069 173362070 rs16845817
chr1 173362407 173362408 rs7544153
chr1 173362456 173362457 rs1418191
chr1 173362743 173362744 kgp15405734
chr1 173363559 173363560 kgp1162487
chr1 173368263 173368264 kgp2118017
chr1 173368453 173368454 rs7517497
chr1 173368670 173368671 rs1578624
chr1 173368965 173368966 kgp3843636
chr1 173369238 173369239 kgp2014458
chr1 173369723 173369724 kgp8069155
chr1 173370334 173370335 kgp6594110
chr1 173370402 173370403 kgp8531892
chr1 173371131 173371132 kgp15641579
chr1 173371777 173371778 rs7525167
chr1 173373182 173373183 rs4916219
chr1 173375996 173375997 rs6671832
chr1 173376249 173376250 kgp9046837
chr1 173376340 173376341 kgp4220950
chr1 173376878 173376879 rs7526628
chr1 173377137 173377138 kgp15198502
chr1 173378917 173378918 kgp5039709
chr1 173379729 173379730 rs4328106
chr1 173381534 173381535 rs10753077
chr1 173381639 173381640 rs10798280
chr1 173382103 173382104 rs6674366
chr1 173385472 173385473 rs4554754
chr1 173387494 173387495 rs6676214
chr1 173391207 173391208 rs6702339
chr1 173391894 173391895 rs7512487
chr1 173394053 173394054 rs6425233
chr1 173394278 173394279 kgp11663722
chr1 173394293 173394294 kgp15652227
chr1 173396681 173396682 rs10737301
chr1 173398891 173398892 kgp15544402
chr1 173399733 173399734 rs10912618
chr1 173401213 173401214 rs4494170
chr1 173406006 173406007 kgp15525237
chr1 173407256 173407257 kgp15162895
chr1 173408053 173408054 rs7529959
chr1 173408211 173408212 rs7537938
chr1 173408316 173408317 rs12085083
chr1 173409269 173409270 kgp3718286
chr1 173410443 173410444 rs4539167
chr1 173410935 173410936 rs10737302
chr1 173414183 173414184 rs7549074
chr1 173414415 173414416 rs6656413
chr1 173414991 173414992 rs4405161
chr1 173423798 173423799 rs4916358
chr1 173424473 173424474 kgp15501840
chr1 173429994 173429995 rs12140760
chr1 173437023 173437024 rs10798282
chr1 173438398 173438399 rs6660804
chr1 173441632 173441633 rs4916362
chr1 173443272 173443273 kgp3061184
chr1 173444835 173444836 rs4354572
chr1 173445075 173445076 rs4382766
chr1 173445077 173445078 kgp2604939
chr1 173446933 173446934 rs6671141
chr1 173447575 173447576 kgp15123857
chr1 173447655 173447656 kgp15550998
chr1 173449035 173449036 rs7540065
chr1 173456444 173456445 rs912767
chr1 173457598 173457599 kgp5618383
chr1 173457600 173457601 kgp15539881
chr1 173469884 173469885 kgp15533833
chr1 173470104 173470105 rs12065426
chr1 173470457 173470458 rs12080769
chr1 173472365 173472366 kgp8932071
chr1 173472394 173472395 kgp15315284
chr1 173474032 173474033 kgp15887625
chr1 173474126 173474127 rs1359460
chr1 173474481 173474482 rs10912627
chr1 173476091 173476092 kgp15509329
chr1 173478876 173478877 rs16846052
chr1 173488174 173488175 rs12077267
chr1 173489673 173489674 rs12745058
chr1 173491415 173491416 rs7551305
chr1 173491864 173491865 kgp15631240
chr1 173493311 173493312 kgp11691390
chr1 173493862 173493863 kgp15167987
chr1 173494175 173494176 rs6663036
chr1 173494209 173494210 rs6696443
chr1 173494801 173494802 kgp15909268
chr1 173497081 173497082 kgp15363514
chr1 173501078 173501079 kgp4442165
chr1 173504067 173504068 rs1886639
chr1 173504424 173504425 rs16846173
chr1 173505103 173505104 kgp15830288
chr1 173507807 173507808 rs16846192
chr1 173508099 173508100 rs1461019
chr1 173509161 173509162 kgp11668115
chr1 173509585 173509586 rs7520814
chr1 173514174 173514175 kgp15793812
chr1 173515099 173515100 kgp3376384
chr1 173515103 173515104 rs1381024
chr1 173515221 173515222 rs4916370
chr1 173516067 173516068 rs6699404
chr1 173516870 173516871 kgp12368493
chr1 173516902 173516903 rs10494490
chr1 173517539 173517540 kgp7901062
chr1 173517546 173517547 kgp15519176
chr1 173517546 173517547 rs7551131
chr1 173518711 173518712 rs6425249
chr1 173523725 173523726 rs16846220
chr1 173524106 173524107 rs10912643
chr1 173525078 173525079 kgp8940200
chr1 173539031 173539032 rs10912650
chr1 173541071 173541072 kgp15161822
chr1 173541561 173541562 kgp4262652
chr1 173541767 173541768 kgp7918202
chr1 173542863 173542864 kgp4505057
chr1 173545263 173545264 kgp4063050
chr1 173546834 173546835 rs2013387
chr1 173547416 173547417 kgp15739885
chr1 173552702 173552703 kgp15445394
chr1 173552782 173552783 kgp9360519
chr1 173556427 173556428 kgp1328557
chr1 173557017 173557018 rs12089398
chr1 173565664 173565665 kgp10963121
chr1 173567025 173567026 kgp15508469
chr1 173567375 173567376 rs12081220
chr1 173568207 173568208 rs16846278
chr1 173569874 173569875 rs12089930
chr1 173570817 173570818 kgp15407054
chr1 173574870 173574871 rs6678784
chr1 173576719 173576720 rs12092383
chr1 173578580 173578581 kgp15130782
chr1 173579033 173579034 kgp5654301
chr1 173586983 173586984 kgp11483065
chr1 173594350 173594351 kgp3744305
chr1 173596256 173596257 kgp8417507
chr1 173596272 173596273 rs12059068
chr1 173599472 173599473 rs7518601
chr1 173604526 173604527 rs10158034
chr1 173605197 173605198 rs6666475
chr1 173606206 173606207 kgp10996078
chr1 173607769 173607770 kgp11915678
chr1 173608287 173608288 kgp2748186
chr1 173614370 173614371 kgp5576727
chr1 173615182 173615183 kgp1091160
chr1 173616524 173616525 rs12075071
chr1 173616906 173616907 rs12074150
chr1 173637235 173637236 rs12087918
chr1 173638969 173638970 kgp15223392
chr1 173663052 173663053 kgp15741513
chr1 173672798 173672799 rs6681766
chr1 173674883 173674884 kgp15732914
chr1 173678038 173678039 rs12564699
chr1 173680346 173680347 rs12086687
chr1 173680990 173680991 rs7534260
chr1 173682364 173682365 rs7550036
chr1 173683953 173683954 rs10798295
chr1 173686352 173686353 rs6413827
chr1 173686837 173686838 kgp15747413
chr1 173688387 173688388 rs7544583
chr1 173689442 173689443 kgp6770154
chr1 173690602 173690603 rs12080389
chr1 173692405 173692406 kgp3909419
chr1 173692446 173692447 kgp727405
chr1 173694541 173694542 kgp9259143
chr1 173702763 173702764 kgp11807805
chr1 173703918 173703919 rs12083064
chr1 173713663 173713664 kgp8482525
chr1 173714297 173714298 kgp15853121
chr1 173714686 173714687 rs9970633
chr1 173716925 173716926 rs12094130
chr1 173717292 173717293 rs10912680
chr1 173722544 173722545 rs6425256
chr1 173724941 173724942 kgp4020703
chr1 173725100 173725101 kgp256685
chr1 173725877 173725878 kgp15596250
chr1 173727132 173727133 rs1885679
chr1 173734022 173734023 kgp15879086
chr1 173735377 173735378 kgp6938161
chr1 173744301 173744302 kgp2754597
chr1 173749199 173749200 rs7537349
chr1 173751532 173751533 rs9425414
chr1 173754034 173754035 rs9286887
chr1 173754504 173754505 kgp1984038
chr1 173756802 173756803 rs10489893
chr1 173772505 173772506 kgp1343731
chr1 173774275 173774276 kgp9804181
chr1 173774897 173774898 kgp15191185
chr1 173774951 173774952 rs12561931
chr1 173780118 173780119 kgp3882525
chr1 173780825 173780826 kgp1179020
chr1 173787943 173787944 kgp6000633
chr1 173789363 173789364 kgp9779135
chr1 173789506 173789507 rs12096832
chr1 173791616 173791617 rs9425752
chr1 173793105 173793106 kgp6424674
chr1 173795951 173795952 kgp15238854
chr1 173795952 173795953 kgp15180942
chr1 173802607 173802608 kgp15819779
chr1 173803664 173803665 kgp15384119
chr1 173813196 173813197 rs3791020
chr1 173813447 173813448 kgp6715068
chr1 173816585 173816586 rs9425756
chr1 173822220 173822221 rs2281486
chr1 173825897 173825898 kgp15147616
chr1 173825918 173825919 kgp15514830
chr1 173827052 173827053 kgp9373920
chr1 173828130 173828131 kgp15186809
chr1 173829612 173829613 rs9425759
chr1 173831210 173831211 kgp5942830
chr1 173832805 173832806 rs1322771
chr1 173834355 173834356 kgp956885
chr1 173834579 173834580 kgp15430940
chr1 173834682 173834683 kgp15595881
chr1 173835210 173835211 rs2067079
chr1 173835500 173835501 kgp9245844
chr1 173835757 173835758 kgp9369915
chr1 173835918 173835919 kgp15536340
chr1 173836317 173836318 rs12090169
chr1 173836601 173836602 rs1951625
chr1 173839089 173839090 kgp4736847
chr1 173839434 173839435 kgp3717244
chr1 173840798 173840799 rs941987
chr1 173845231 173845232 rs2065170
chr1 173848293 173848294 kgp15394771
chr1 173849995 173849996 kgp8863523
chr1 173853006 173853007 kgp22745105
chr1 173854658 173854659 rs4652283
chr1 173855297 173855298 kgp11407126
chr1 173858523 173858524 rs4652298
chr1 173858914 173858915 rs6698314
chr1 173860181 173860182 rs16846546
chr1 173862625 173862626 rs9425431
chr1 173863498 173863499 rs4652328
chr1 173864943 173864944 rs7525115
chr1 173865585 173865586 rs1322780
chr1 173868954 173868955 kgp6085147
chr1 173869642 173869643 rs2295957
chr1 173870900 173870901 kgp7224980
chr1 173875400 173875401 rs2227612
chr1 173878831 173878832 rs5878
chr1 173878861 173878862 kgp1135405
chr1 173878861 173878862 rs5877
chr1 173880751 173880752 rs2227607
chr1 173881892 173881893 rs941988
chr1 173884074 173884075 rs2227599
chr1 173885480 173885481 kgp1358942
chr1 173885535 173885536 rs2227593
chr1 173885711 173885712 rs2227592
chr1 173886036 173886037 kgp5974392
chr1 173886215 173886216 rs2227589
chr1 173891816 173891817 rs1951627
chr1 173892100 173892101 rs1951626
chr1 173893017 173893018 rs9425775
chr1 173894332 173894333 kgp3327209
chr1 173896152 173896153 rs7528380
chr1 173901121 173901122 kgp15780590
chr1 173901519 173901520 kgp15233504
chr1 173901780 173901781 kgp46919
chr1 173901825 173901826 kgp6644244
chr1 173902722 173902723 kgp15505987
chr1 173903299 173903300 kgp5928009
chr1 173903389 173903390 kgp15465447
chr1 173903736 173903737 rs767053
chr1 173904808 173904809 kgp11427894
chr1 173904944 173904945 kgp15586032
chr1 173904958 173904959 kgp5459042
chr1 173905236 173905237 kgp305854
chr1 173907811 173907812 rs6703547
chr1 173913544 173913545 rs10912701
chr1 173913803 173913804 rs1322781
chr1 173915908 173915909 kgp9734647
chr1 173916005 173916006 kgp15920713
chr1 173926418 173926419 rs6695887
chr1 173928504 173928505 rs6425262
chr1 173936028 173936029 rs12079650
chr1 173936521 173936522 kgp7504483
chr1 173937414 173937415 rs12066153
chr1 173947190 173947191 rs13375205
chr1 173947570 173947571 kgp9728165
chr1 173950281 173950282 rs1884994
chr1 173952538 173952539 kgp3605201
chr1 173952835 173952836 kgp795584
chr1 173957512 173957513 kgp9778465
chr1 173960746 173960747 rs6425267
chr1 173961168 173961169 kgp15759510
chr1 173961991 173961992 kgp10091688
chr1 173964205 173964206 rs12089405
chr1 173965536 173965537 kgp8337499
chr1 173968532 173968533 kgp5872012
chr1 173974624 173974625 rs3980286
chr1 173977013 173977014 rs6665880
chr1 173980197 173980198 rs6661182
chr1 173983662 173983663 kgp15453111
chr1 173984356 173984357 kgp6636071
chr1 173987797 173987798 rs10798302
chr1 173987924 173987925 kgp15199889
chr1 173988433 173988434 kgp15531180
chr1 173992404 173992405 kgp15206473
chr1 173995799 173995800 rs12071784
chr1 174000599 174000600 kgp7635509
chr1 174009023 174009024 kgp2096240
chr1 174010051 174010052 kgp12562241
chr1 174014506 174014507 rs6677660
chr1 174014533 174014534 kgp436154
chr1 174019732 174019733 rs6689285
chr1 174021309 174021310 rs12092774
chr1 174021665 174021666 kgp15563193
chr1 174038285 174038286 rs16846660
chr1 174040593 174040594 rs16846667
chr1 174044275 174044276 rs6687429
chr1 174046338 174046339 kgp10294924
chr1 174049289 174049290 kgp12016511
chr1 174060061 174060062 kgp8312216
chr1 174061843 174061844 rs6695327
chr1 174063652 174063653 kgp15241752
chr1 174066946 174066947 kgp590333
chr1 174072541 174072542 rs10912731
chr1 174079452 174079453 kgp8394395
chr1 174083338 174083339 rs16846683
chr1 174083467 174083468 rs17350991
chr1 174084103 174084104 rs4650945
chr1 174087003 174087004 kgp15362553
chr1 174088357 174088358 kgp15610903
chr1 174088685 174088686 rs1407127
chr1 174113341 174113342 rs6670425
chr1 174128139 174128140 rs10912735
chr1 174129779 174129780 kgp15657435
chr1 174129958 174129959 kgp15541832
chr1 174135215 174135216 kgp4918862
chr1 174135574 174135575 kgp9073078
chr1 174136373 174136374 kgp5698079
chr1 174139013 174139014 rs12082461
chr1 174142136 174142137 kgp4280688
chr1 174143509 174143510 kgp6012260
chr1 174145460 174145461 kgp921342
chr1 174148483 174148484 kgp6882379
chr1 174149290 174149291 rs16846728
chr1 174149463 174149464 kgp10583754
chr1 174150114 174150115 kgp6253799
chr1 174150177 174150178 kgp15206701
chr1 174150849 174150850 kgp12345423
chr1 174151146 174151147 kgp15491626
chr1 174152475 174152476 kgp11453572
chr1 174156733 174156734 rs16846747
chr1 174160342 174160343 rs10912742
chr1 174161038 174161039 kgp8120942
chr1 174164440 174164441 kgp15390885
chr1 174168804 174168805 kgp11620643
chr1 174169618 174169619 kgp5118453
chr1 174170004 174170005 kgp1998316
chr1 174176362 174176363 kgp7689704
chr1 174176922 174176923 kgp5309875
chr1 174183697 174183698 rs7525325
chr1 174188284 174188285 kgp8504083
chr1 174189268 174189269 kgp67282
chr1 174190744 174190745 kgp7937048
chr1 174191693 174191694 kgp2017728
chr1 174193110 174193111 kgp5216573
chr1 174193701 174193702 kgp2639168
chr1 174195558 174195559 kgp182666
chr1 174197407 174197408 kgp7342937
chr1 174197800 174197801 rs10489254
chr1 174199575 174199576 rs12076453
chr1 174209908 174209909 kgp8511444
chr1 174209977 174209978 rs7535987
chr1 174212760 174212761 kgp6115040
chr1 174213569 174213570 kgp7993216
chr1 174216163 174216164 kgp8355607
chr1 174218109 174218110 rs6666588
chr1 174218571 174218572 kgp5649812
chr1 174219397 174219398 kgp3094779
chr1 174219723 174219724 kgp15825440
chr1 174221459 174221460 kgp8733178
chr1 174225048 174225049 kgp4205141
chr1 174227432 174227433 kgp7607247
chr1 174232129 174232130 rs10912751
chr1 174233580 174233581 rs10912752
chr1 174234054 174234055 kgp15699583
chr1 174234363 174234364 kgp2167153
chr1 174238785 174238786 rs12072050
chr1 174239378 174239379 kgp15685695
chr1 174242804 174242805 kgp12417611
chr1 174244619 174244620 kgp1357312
chr1 174245277 174245278 kgp6968705
chr1 174246711 174246712 rs6670617
chr1 174251191 174251192 kgp11559912
chr1 174253650 174253651 rs12060460
chr1 174254587 174254588 rs6697959
chr1 174255802 174255803 kgp5594942
chr1 174257832 174257833 kgp10105681
chr1 174257957 174257958 kgp4496421
chr1 174258876 174258877 rs4650989
chr1 174259080 174259081 rs4650990
chr1 174260842 174260843 kgp6500383
chr1 174261007 174261008 rs12081444
chr1 174265290 174265291 rs6425277
chr1 174267625 174267626 kgp10039065
chr1 174268201 174268202 kgp1200666
chr1 174270719 174270720 rs2142863
chr1 174271304 174271305 kgp3362453
chr1 174271618 174271619 kgp4315407
chr1 174273003 174273004 rs12069450
chr1 174273096 174273097 kgp9992442
chr1 174273438 174273439 kgp9353020
chr1 174274061 174274062 rs2142864
chr1 174274348 174274349 kgp2139778
chr1 174275764 174275765 kgp9267458
chr1 174275836 174275837 rs6700482
chr1 174276319 174276320 kgp11916146
chr1 174279301 174279302 kgp3641656
chr1 174283841 174283842 kgp3228592
chr1 174287511 174287512 kgp10462953
chr1 174287569 174287570 kgp3590868
chr1 174288601 174288602 rs7512930
chr1 174288801 174288802 kgp9466184
chr1 174288999 174289000 kgp2053167
chr1 174290780 174290781 rs7552830
chr1 174291949 174291950 rs10912765
chr1 174292134 174292135 kgp686204
chr1 174293482 174293483 kgp1086637
chr1 174293925 174293926 kgp15442017
chr1 174294486 174294487 kgp10704127
chr1 174294744 174294745 kgp2073147
chr1 174296949 174296950 kgp10326844
chr1 174298117 174298118 rs6681780
chr1 174298965 174298966 kgp8433229
chr1 174301161 174301162 kgp11653536
chr1 174305010 174305011 rs6697149
chr1 174311242 174311243 kgp8427975
chr1 174312812 174312813 rs17301013
chr1 174322338 174322339 rs12075263
chr1 174326317 174326318 rs6684688
chr1 174328800 174328801 rs10489256
chr1 174329031 174329032 rs12071243
chr1 174337115 174337116 rs7536987
chr1 174343704 174343705 rs10912773
chr1 174346618 174346619 kgp11754176
chr1 174353607 174353608 rs12091056
chr1 174357171 174357172 rs10912775
chr1 174359127 174359128 rs10489257
chr1 174361596 174361597 rs4652365
chr1 174362308 174362309 kgp15556140
chr1 174369858 174369859 rs926327
chr1 174370241 174370242 rs1883262
chr1 174372486 174372487 kgp15301916
chr1 174372841 174372842 rs2860959
chr1 174373378 174373379 rs16846957
chr1 174373448 174373449 rs10912779
chr1 174377360 174377361 rs11810824
chr1 174377718 174377719 rs10798310
chr1 174380809 174380810 rs7548540
chr1 174383679 174383680 rs7523263
chr1 174387749 174387750 rs6701534
chr1 174388638 174388639 rs4652422
chr1 174389584 174389585 rs10489258
chr1 174390755 174390756 kgp8096005
chr1 174399246 174399247 rs12074416
chr1 174399652 174399653 rs16847012
chr1 174400536 174400537 rs12565430
chr1 174402617 174402618 kgp2619501
chr1 174403424 174403425 rs12069134
chr1 174408703 174408704 rs12077381
chr1 174410402 174410403 kgp8174261
chr1 174419671 174419672 rs16847018
chr1 174425626 174425627 rs10489259
chr1 174427699 174427700 rs969472
chr1 174428516 174428517 rs16847041
chr1 174428636 174428637 rs4652460
chr1 174429448 174429449 rs10798315
chr1 174433278 174433279 rs6674239
chr1 174433411 174433412 rs6689327
chr1 174434331 174434332 rs12568655
chr1 174438114 174438115 rs12059051
chr1 174440682 174440683 rs10489261
chr1 174441519 174441520 kgp15130532
chr1 174443735 174443736 kgp4330509
chr1 174444551 174444552 rs3737651
chr1 174449616 174449617 kgp15234979
chr1 174449952 174449953 rs12079334
chr1 174450714 174450715 rs10912792
chr1 174459098 174459099 rs6658315
chr1 174465938 174465939 rs7536102
chr1 174468207 174468208 rs1013769
chr1 174469747 174469748 rs12075213
chr1 174469793 174469794 rs4652500
chr1 174469904 174469905 rs12071794
chr1 174471359 174471360 rs7537823
chr1 174477242 174477243 kgp10623215
chr1 174479497 174479498 rs7554277
chr1 174480362 174480363 rs10912797
chr1 174481123 174481124 kgp3538201
chr1 174482271 174482272 rs7551084
chr1 174482432 174482433 rs16847121
chr1 174483076 174483077 rs10912800
chr1 174484656 174484657 rs4652512
chr1 174484921 174484922 rs10912801
chr1 174488737 174488738 kgp6442102
chr1 174491617 174491618 rs6665535
chr1 174496266 174496267 rs11487399
chr1 174496788 174496789 rs12086693
chr1 174497641 174497642 rs12088073
chr1 174497951 174497952 rs12092811
chr1 174498226 174498227 rs12062483
chr1 174499166 174499167 kgp1046002
chr1 174499976 174499977 rs6425284
chr1 174500565 174500566 rs909533
chr1 174507528 174507529 rs7547843
chr1 174516365 174516366 rs10912807
chr1 174519011 174519012 rs12077529
chr1 174523342 174523343 kgp10821593
chr1 174531175 174531176 rs2142632
chr1 174532745 174532746 rs17838246
chr1 174533088 174533089 rs11802744
chr1 174533740 174533741 rs7530265
chr1 174534905 174534906 rs12074753
chr1 174535896 174535897 kgp9048052
chr1 174536851 174536852 rs3920486
chr1 174538700 174538701 rs1474575
chr1 174540864 174540865 kgp15222337
chr1 174543531 174543532 rs6691981
chr1 174543849 174543850 rs2038025
chr1 174546935 174546936 rs6691118
chr1 174554415 174554416 rs16847237
chr1 174554519 174554520 kgp15881871
chr1 174559120 174559121 rs7555533
chr1 174572858 174572859 rs6671824
chr1 174575186 174575187 kgp1374201
chr1 174575713 174575714 rs4451598
chr1 174578569 174578570 rs4615901
chr1 174586226 174586227 kgp15859248
chr1 174586752 174586753 rs6683602
chr1 174592810 174592811 kgp12462406
chr1 174593211 174593212 rs11804941
chr1 174594574 174594575 rs12067463
chr1 174594983 174594984 rs10912824
chr1 174597547 174597548 rs6677874
chr1 174605031 174605032 rs10912829
chr1 174611707 174611708 rs3123641
chr1 174612258 174612259 kgp15161630
chr1 174612898 174612899 rs392368
chr1 174613294 174613295 kgp3671868
chr1 174613900 174613901 rs4651114
chr1 174623076 174623077 rs333454
chr1 174623921 174623922 rs11806996
chr1 174627697 174627698 rs12088650
chr1 174633304 174633305 rs333422
chr1 174635694 174635695 rs333423
chr1 174647439 174647440 rs2771401
chr1 174648884 174648885 rs458242
chr1 174648998 174648999 rs467437
chr1 174655523 174655524 rs332767
chr1 174655616 174655617 kgp8741381
chr1 174658555 174658556 rs3862941
chr1 174661729 174661730 kgp15664193
chr1 174662193 174662194 rs332764
chr1 174662619 174662620 rs332763
chr1 174674199 174674200 rs333471
chr1 174676431 174676432 kgp6771470
chr1 174677275 174677276 rs333419
chr1 174681383 174681384 rs332785
chr1 174682721 174682722 rs332786
chr1 174685351 174685352 rs2146564
chr1 174685756 174685757 kgp15674348
chr1 174687620 174687621 rs332781
chr1 174687732 174687733 kgp15926358
chr1 174688579 174688580 rs17842157
chr1 174689064 174689065 rs332784
chr1 174689924 174689925 rs170768
chr1 174694576 174694577 kgp6707099
chr1 174695922 174695923 rs332795
chr1 174696279 174696280 rs332796
chr1 174696559 174696560 kgp15597281
chr1 174700762 174700763 kgp15253256
chr1 174702909 174702910 rs459078
chr1 174705356 174705357 kgp2259804
chr1 174707660 174707661 rs11802691
chr1 174707929 174707930 rs162815
chr1 174708206 174708207 kgp11495482
chr1 174709678 174709679 rs332790
chr1 174714106 174714107 rs189141
chr1 174714882 174714883 rs7523516
chr1 174718342 174718343 rs3117838
chr1 174722604 174722605 rs332800
chr1 174731595 174731596 kgp8635748
chr1 174733561 174733562 rs6673649
chr1 174735203 174735204 rs1622802
chr1 174736876 174736877 kgp4142464
chr1 174737456 174737457 rs6692753
chr1 174738837 174738838 rs6696465
chr1 174739923 174739924 rs1793310
chr1 174741016 174741017 rs1653627
chr1 174744962 174744963 rs1754360
chr1 174746608 174746609 rs1618234
chr1 174747322 174747323 rs1793292
chr1 174753548 174753549 kgp6545291
chr1 174753738 174753739 rs1793298
chr1 174756622 174756623 rs10798324
chr1 174758681 174758682 kgp15681179
chr1 174760373 174760374 rs4652797
chr1 174760695 174760696 kgp8727958
chr1 174760944 174760945 kgp15125916
chr1 174763617 174763618 rs1653631
chr1 174764420 174764421 kgp15574753
chr1 174764607 174764608 rs1793319
chr1 174765445 174765446 rs1793320
chr1 174770190 174770191 rs2987874
chr1 174772321 174772322 rs1613634
chr1 174774172 174774173 kgp9386858
chr1 174775130 174775131 rs913687
chr1 174776544 174776545 rs1754355
chr1 174778975 174778976 rs1754356
chr1 174786333 174786334 rs1754354
chr1 174787723 174787724 rs3118990
chr1 174790685 174790686 kgp10833749
chr1 174794143 174794144 rs1793316
chr1 174797866 174797867 rs2156853
chr1 174799265 174799266 kgp15569849
chr1 174800120 174800121 rs4480415
chr1 174801638 174801639 rs2156854
chr1 174801843 174801844 P1_M_061510_1_325_M
chr1 174803605 174803606 rs10912843
chr1 174804682 174804683 rs1894199
chr1 174805121 174805122 rs1754352
chr1 174809110 174809111 kgp15898543
chr1 174810072 174810073 rs2987872
chr1 174810261 174810262 rs1793305
chr1 174819335 174819336 rs12096717
chr1 174820965 174820966 rs10798327
chr1 174821622 174821623 rs7519721
chr1 174823031 174823032 rs1231829
chr1 174829295 174829296 rs2987878
chr1 174829402 174829403 kgp15316361
chr1 174830489 174830490 kgp11589227
chr1 174835744 174835745 rs913686
chr1 174837801 174837802 rs1329280
chr1 174841774 174841775 rs6425298
chr1 174841978 174841979 rs7547658
chr1 174847026 174847027 kgp15181872
chr1 174852914 174852915 kgp15329761
chr1 174855959 174855960 kgp6897738
chr1 174857980 174857981 rs6658861
chr1 174859653 174859654 kgp15918687
chr1 174861863 174861864 kgp15403139
chr1 174861868 174861869 rs6697561
chr1 174868254 174868255 kgp15304049
chr1 174868327 174868328 rs6700434
chr1 174868600 174868601 rs12067259
chr1 174868823 174868824 rs10912847
chr1 174880313 174880314 rs6425303
chr1 174884160 174884161 rs6688577
chr1 174891670 174891671 rs7516410
chr1 174891874 174891875 rs10912851
chr1 174896250 174896251 kgp2249469
chr1 174896298 174896299 rs6675528
chr1 174901779 174901780 kgp12423942
chr1 174903881 174903882 rs6684515
chr1 174907991 174907992 kgp15649616
chr1 174910325 174910326 rs7543147
chr1 174922357 174922358 rs1894680
chr1 174922778 174922779 kgp15918725
chr1 174924929 174924930 kgp10129225
chr1 174927771 174927772 kgp15215179
chr1 174929599 174929600 rs6670315
chr1 174934585 174934586 rs10912858
chr1 174937351 174937352 rs12072529
chr1 174939374 174939375 kgp4120584
chr1 174941646 174941647 kgp279222
chr1 174944763 174944764 rs10912862
chr1 174946114 174946115 kgp8131509
chr1 174947069 174947070 kgp7767876
chr1 174951067 174951068 rs10489332
chr1 174951748 174951749 kgp4926504
chr1 174952225 174952226 rs11806870
chr1 174959277 174959278 rs10912864
chr1 174959972 174959973 rs4650677
chr1 174968670 174968671 kgp15430627
chr1 174969276 174969277 kgp15801296
chr1 174970504 174970505 rs7537508
chr1 174974938 174974939 kgp3034413
chr1 174975971 174975972 kgp15769451
chr1 174975971 174975972 rs16847681
chr1 174976183 174976184 kgp9644978
chr1 174977850 174977851 kgp15243790
chr1 174979725 174979726 kgp9613705
chr1 174979766 174979767 kgp15514445
chr1 174980120 174980121 kgp12173970
chr1 174980322 174980323 rs1034462
chr1 174980510 174980511 kgp1105938
chr1 174982789 174982790 rs12062145
chr1 174983206 174983207 rs16847706
chr1 174983632 174983633 rs1058741
chr1 174984072 174984073 kgp12224321
chr1 174984825 174984826 rs10912867
chr1 174984884 174984885 rs10489330
chr1 174986978 174986979 kgp22748145
chr1 174988015 174988016 rs10912870
chr1 174988735 174988736 rs17302367
chr1 174988962 174988963 rs10465483
chr1 174991580 174991581 rs11579885
chr1 174994789 174994790 rs16847730
chr1 174997683 174997684 kgp3685369
chr1 174997749 174997750 kgp9112086
chr1 174998792 174998793 kgp2583567
chr1 174999452 174999453 kgp15461916
chr1 175004182 175004183 rs6683784
chr1 175004284 175004285 kgp4123564
chr1 175004937 175004938 kgp8038030
chr1 175005371 175005372 kgp15788923
chr1 175006194 175006195 kgp6782034
chr1 175007220 175007221 kgp10570327
chr1 175009178 175009179 kgp135310
chr1 175010009 175010010 rs997985
chr1 175010261 175010262 kgp11775804
chr1 175010671 175010672 kgp7999080
chr1 175018100 175018101 kgp1193434
chr1 175018878 175018879 kgp5552940
chr1 175019623 175019624 rs10798330
chr1 175022405 175022406 rs10489329
chr1 175027437 175027438 kgp15161694
chr1 175029931 175029932 rs6672099
chr1 175031985 175031986 rs6679228
chr1 175033140 175033141 rs6667611
chr1 175033797 175033798 rs763253
chr1 175034436 175034437 rs10798331
chr1 175036722 175036723 kgp15315434
chr1 175037038 175037039 kgp15541465
chr1 175039296 175039297 kgp15461321
chr1 175041976 175041977 rs6703740
chr1 175042045 175042046 kgp7284637
chr1 175045767 175045768 rs4651301
chr1 175046788 175046789 kgp2837196
chr1 175046825 175046826 kgp4029142
chr1 175047381 175047382 rs2269647
chr1 175049404 175049405 kgp7728236
chr1 175052389 175052390 rs929126
chr1 175052827 175052828 rs2072031
chr1 175054547 175054548 rs1573758
chr1 175057761 175057762 rs6696640
chr1 175057781 175057782 rs6694071
chr1 175059532 175059533 kgp489405
chr1 175061057 175061058 kgp6342185
chr1 175064625 175064626 kgp2193089
chr1 175069892 175069893 rs11583729
chr1 175072788 175072789 rs6666410
chr1 175076163 175076164 kgp612178
chr1 175076227 175076228 kgp15263810
chr1 175078857 175078858 kgp15467526
chr1 175082975 175082976 rs7536504
chr1 175083291 175083292 kgp4239942
chr1 175083410 175083411 rs7515773
chr1 175083951 175083952 rs12083818
chr1 175086964 175086965 rs7546260
chr1 175087605 175087606 rs10912888
chr1 175087676 175087677 rs6656284
chr1 175088773 175088774 kgp4741781
chr1 175089256 175089257 kgp15432509
chr1 175089610 175089611 kgp8295624
chr1 175090093 175090094 rs6701127
chr1 175091150 175091151 rs7521981
chr1 175091593 175091594 P2_M_061510_1_147_P
chr1 175092839 175092840 rs2072041
chr1 175093370 175093371 kgp6991325
chr1 175093866 175093867 kgp9451640
chr1 175094024 175094025 rs12094153
chr1 175095935 175095936 kgp1845812
chr1 175096178 175096179 kgp15440021
chr1 175096332 175096333 rs2072040
chr1 175096388 175096389 kgp6165849
chr1 175096724 175096725 kgp937887
chr1 175096909 175096910 kgp8462941
chr1 175097330 175097331 kgp10047792
chr1 175097348 175097349 kgp11190293
chr1 175097821 175097822 kgp15468891
chr1 175097863 175097864 kgp2494646
chr1 175097910 175097911 kgp4917536
chr1 175097990 175097991 kgp12186339
chr1 175099771 175099772 kgp7445413
chr1 175101174 175101175 kgp15155121
chr1 175102160 175102161 rs12146041
chr1 175102237 175102238 kgp6148881
chr1 175103988 175103989 kgp9161125
chr1 175104673 175104674 kgp9723372
chr1 175104718 175104719 rs4651322
chr1 175105037 175105038 kgp15665123
chr1 175105552 175105553 rs2072039
chr1 175105586 175105587 kgp8362824
chr1 175105777 175105778 rs2072038
chr1 175105879 175105880 kgp462052
chr1 175105995 175105996 rs2072036
chr1 175106185 175106186 kgp15704881
chr1 175106363 175106364 kgp15686533
chr1 175107500 175107501 kgp4240155
chr1 175107825 175107826 rs2157588
chr1 175109516 175109517 rs12563833
chr1 175109721 175109722 rs1018829
chr1 175109883 175109884 rs1012466
chr1 175110954 175110955 rs2187958
chr1 175113068 175113069 kgp4222405
chr1 175113117 175113118 rs10489328
chr1 175114905 175114906 kgp6369049
chr1 175115566 175115567 rs2018318
chr1 175118922 175118923 rs4650704
chr1 175119580 175119581 kgp8088449
chr1 175120078 175120079 rs6701037
chr1 175120714 175120715 rs10912899
chr1 175125035 175125036 rs6425323
chr1 175125279 175125280 kgp1379356
chr1 175126312 175126313 kgp7295291
chr1 175126422 175126423 kgp12524716
chr1 175126523 175126524 kgp5945430
chr1 175126720 175126721 kgp6902372
chr1 175126955 175126956 kgp9464696
chr1 175127533 175127534 kgp2680607
chr1 175127581 175127582 kgp177497
chr1 175127747 175127748 kgp15487066
chr1 175127770 175127771 kgp1854513
chr1 175128542 175128543 kgp387258
chr1 175128710 175128711 kgp4003899
chr1 175128725 175128726 kgp11213365
chr1 175129566 175129567 kgp15846653
chr1 175129690 175129691 rs2269650
chr1 175130203 175130204 rs1057239
chr1 175131821 175131822 kgp11683662
chr1 175132018 175132019 kgp2619312
chr1 175132370 175132371 rs1894709
chr1 175132839 175132840 kgp15538997
chr1 175134676 175134677 rs10489326
chr1 175137761 175137762 kgp11059595
chr1 175139274 175139275 kgp1949274
chr1 175139359 175139360 kgp15272599
chr1 175142461 175142462 rs3766696
chr1 175142830 175142831 kgp4135539
chr1 175143206 175143207 kgp9454356
chr1 175145609 175145610 kgp2204728
chr1 175146642 175146643 rs16847883
chr1 175151182 175151183 rs1008459
chr1 175151949 175151950 kgp1931245
chr1 175153068 175153069 rs4140637
chr1 175154037 175154038 rs16847891
chr1 175157837 175157838 rs3766682
chr1 175158863 175158864 kgp15302585
chr1 175160658 175160659 kgp15259231
chr1 175161848 175161849 kgp2850755
chr1 175161848 175161849 rs2272784
chr1 175162073 175162074 kgp15459322
chr1 175162804 175162805 rs3753555
chr1 175164476 175164477 kgp9317220
chr1 175164626 175164627 kgp1747123
chr1 175164905 175164906 kgp12190140
chr1 175165354 175165355 kgp8907431
chr1 175165460 175165461 kgp12366272
chr1 175165516 175165517 kgp15504582
chr1 175167772 175167773 kgp15278879
chr1 175169100 175169101 kgp8442540
chr1 175169750 175169751 kgp15346373
chr1 175170489 175170490 kgp4715371
chr1 175171667 175171668 kgp4167168
chr1 175172538 175172539 rs760489
chr1 175172938 175172939 kgp11459329
chr1 175173205 175173206 rs1012876
chr1 175173256 175173257 rs1012877
chr1 175173523 175173524 rs12145086
chr1 175173733 175173734 rs10912909
chr1 175177086 175177087 kgp8882911
chr1 175178484 175178485 kgp12153877
chr1 175183938 175183939 rs6659761
chr1 175187550 175187551 rs10912915
chr1 175187932 175187933 rs4650736
chr1 175188028 175188029 kgp7040296
chr1 175188107 175188108 kgp15617980
chr1 175192193 175192194 kgp12117818
chr1 175192580 175192581 kgp10560827
chr1 175192957 175192958 kgp15725821
chr1 175198597 175198598 rs6425326
chr1 175198785 175198786 rs909467
chr1 175201726 175201727 rs2012862
chr1 175201901 175201902 rs998470
chr1 175210457 175210458 kgp6494646
chr1 175218818 175218819 rs4651418
chr1 175220305 175220306 rs10912925
chr1 175232760 175232761 rs12124539
chr1 175233236 175233237 rs6663906
chr1 175235584 175235585 kgp9802462
chr1 175241834 175241835 rs12058559
chr1 175250869 175250870 kgp11214788
chr1 175254592 175254593 rs6674359
chr1 175257649 175257650 rs1546844
chr1 175257793 175257794 kgp15577520
chr1 175258238 175258239 rs12082458
chr1 175258518 175258519 rs12729612
chr1 175258633 175258634 rs12744325
chr1 175266017 175266018 kgp8467656
chr1 175269064 175269065 rs10912950
chr1 175269599 175269600 rs10912951
chr1 175272319 175272320 rs2157379
chr1 175272611 175272612 kgp6936092
chr1 175272965 175272966 rs12128166
chr1 175273863 175273864 rs4651464
chr1 175274053 175274054 kgp8678911
chr1 175279197 175279198 kgp5604927
chr1 175279249 175279250 kgp12186835
chr1 175279603 175279604 rs12116700
chr1 175280862 175280863 kgp1779264
chr1 175280925 175280926 kgp3350709
chr1 175282245 175282246 kgp11838283
chr1 175283118 175283119 rs12732088
chr1 175283359 175283360 kgp11037489
chr1 175283413 175283414 rs12133262
chr1 175283480 175283481 rs12133267
chr1 175283505 175283506 kgp6768484
chr1 175283740 175283741 kgp8274905
chr1 175286395 175286396 rs10798380
chr1 175287660 175287661 kgp641664
chr1 175289398 175289399 rs875326
chr1 175290565 175290566 rs10489323
chr1 175290854 175290855 rs11802001
chr1 175293364 175293365 kgp9421084
chr1 175293423 175293424 rs2213635
chr1 175293755 175293756 kgp15587644
chr1 175294274 175294275 rs7551235
chr1 175298551 175298552 rs6688599
chr1 175298756 175298757 rs10489321
chr1 175299300 175299301 kgp4910666
chr1 175301980 175301981 rs2298919
chr1 175304970 175304971 kgp15637017
chr1 175305251 175305252 rs7516478
chr1 175308724 175308725 rs2298918
chr1 175309280 175309281 kgp11442123
chr1 175310818 175310819 kgp15640293
chr1 175311087 175311088 kgp11967326
chr1 175311607 175311608 kgp11709785
chr1 175312471 175312472 rs2027866
chr1 175314280 175314281 kgp8282328
chr1 175315599 175315600 rs4650920
chr1 175316133 175316134 rs12065335
chr1 175316209 175316210 kgp11942868
chr1 175320639 175320640 kgp15489506
chr1 175320693 175320694 kgp15191826
chr1 175320931 175320932 rs2040427
chr1 175321002 175321003 rs2040425
chr1 175322694 175322695 rs7547487
chr1 175322841 175322842 rs16848281
chr1 175324710 175324711 kgp7312311
chr1 175326302 175326303 rs10798390
chr1 175326886 175326887 kgp8687139
chr1 175327146 175327147 rs10489318
chr1 175331366 175331367 kgp11291631
chr1 175332627 175332628 kgp15642096
chr1 175333391 175333392 rs2859049
chr1 175335161 175335162 kgp15682127
chr1 175335233 175335234 kgp2343400
chr1 175335411 175335412 rs1385540
chr1 175336529 175336530 rs6697701
chr1 175338418 175338419 rs2236883
chr1 175338872 175338873 kgp5033686
chr1 175339020 175339021 rs2236881
chr1 175339342 175339343 kgp5843406
chr1 175343296 175343297 rs1351963
chr1 175343401 175343402 rs2236879
chr1 175345602 175345603 kgp11382526
chr1 175346014 175346015 kgp11326061
chr1 175348542 175348543 rs859426
chr1 175348722 175348723 rs859427
chr1 175352217 175352218 rs859433
chr1 175355127 175355128 kgp10412923
chr1 175355151 175355152 kgp9548858
chr1 175355390 175355391 kgp6510334
chr1 175355390 175355391 rs859437
chr1 175355617 175355618 rs859438
chr1 175360651 175360652 rs12092395
chr1 175361627 175361628 rs859445
chr1 175362637 175362638 rs10912968
chr1 175362735 175362736 rs3752517
chr1 175362823 175362824 kgp15509174
chr1 175363203 175363204 rs12023965
chr1 175363508 175363509 rs9425442
chr1 175364422 175364423 rs6691883
chr1 175365662 175365663 kgp5686564
chr1 175367798 175367799 kgp12237286
chr1 175368247 175368248 rs859448
chr1 175368642 175368643 kgp15206335
chr1 175369350 175369351 kgp22799274
chr1 175370292 175370293 rs859449
chr1 175374389 175374390 rs859401
chr1 175375333 175375334 kgp9757108
chr1 175375468 175375469 rs2239819
chr1 175375514 175375515 kgp15121388
chr1 175375682 175375683 rs859399
chr1 175375801 175375802 rs859398
chr1 175375919 175375920 kgp15704996
chr1 175376946 175376947 kgp9711226
chr1 175378211 175378212 kgp11263118
chr1 175378693 175378694 rs12119177
chr1 175379360 175379361 kgp15224784
chr1 175381925 175381926 rs859468
chr1 175385642 175385643 kgp10307605
chr1 175386593 175386594 rs1485382
chr1 175386848 175386849 kgp11698712
chr1 175387017 175387018 kgp6982480
chr1 175387528 175387529 kgp15720924
chr1 175387996 175387997 kgp428370
chr1 175390080 175390081 kgp176962
chr1 175391740 175391741 rs6666777
chr1 175394443 175394444 kgp3776089
chr1 175394521 175394522 rs984872
chr1 175399112 175399113 rs10912977
chr1 175403119 175403120 kgp15299411
chr1 175409830 175409831 kgp2248541
chr1 175410073 175410074 kgp3851095
chr1 175410118 175410119 rs2105913
chr1 175410356 175410357 kgp15504989
chr1 175411911 175411912 rs860907
chr1 175411949 175411950 kgp9086528
chr1 175411977 175411978 rs12565878
chr1 175413885 175413886 rs12735331
chr1 175414954 175414955 rs859462
chr1 175415428 175415429 rs10912982
chr1 175415469 175415470 kgp15849162
chr1 175416247 175416248 kgp5333554
chr1 175416602 175416603 rs859460
chr1 175416647 175416648 kgp8753783
chr1 175417062 175417063 rs4652090
chr1 175419200 175419201 kgp5683438
chr1 175419705 175419706 kgp15323847
chr1 175420262 175420263 kgp543874
chr1 175420327 175420328 rs4652092
chr1 175421099 175421100 rs10912983
chr1 175421258 175421259 kgp8454431
chr1 175421517 175421518 kgp6917985
chr1 175422051 175422052 kgp15304945
chr1 175422208 175422209 rs10753106
chr1 175423385 175423386 rs860906
chr1 175423904 175423905 kgp9631147
chr1 175424017 175424018 kgp7856805
chr1 175424561 175424562 rs859453
chr1 175424858 175424859 kgp4437313
chr1 175425180 175425181 rs860905
chr1 175427913 175427914 kgp10214975
chr1 175428023 175428024 kgp9516083
chr1 175428956 175428957 rs1016815
chr1 175429300 175429301 kgp3003760
chr1 175432099 175432100 kgp25004315
chr1 175432773 175432774 kgp15268355
chr1 175433102 175433103 kgp10577363
chr1 175435477 175435478 kgp3976293
chr1 175435498 175435499 kgp8103513
chr1 175436832 175436833 rs10912985
chr1 175438834 175438835 kgp9759760
chr1 175439175 175439176 rs859369
chr1 175440251 175440252 kgp8378750
chr1 175440468 175440469 rs7548041
chr1 175441589 175441590 kgp10113618
chr1 175442695 175442696 kgp2286664
chr1 175442870 175442871 rs12074467
chr1 175444671 175444672 rs16848487
chr1 175444932 175444933 rs859413
chr1 175445289 175445290 rs16848490
chr1 175445945 175445946 rs16848492
chr1 175447795 175447796 kgp4616221
chr1 175448462 175448463 rs1157458
chr1 175450953 175450954 rs861470
chr1 175451149 175451150 kgp9281342
chr1 175452127 175452128 kgp8931814
chr1 175454368 175454369 kgp571614
chr1 175454532 175454533 kgp5107668
chr1 175454761 175454762 kgp3124778
chr1 175456642 175456643 kgp10036037
chr1 175461843 175461844 rs859395
chr1 175465394 175465395 kgp15768303
chr1 175465459 175465460 kgp15614682
chr1 175468409 175468410 kgp7768375
chr1 175469010 175469011 rs2861311
chr1 175469294 175469295 kgp15688671
chr1 175470417 175470418 kgp8476740
chr1 175470547 175470548 rs859389
chr1 175471476 175471477 kgp15408908
chr1 175474745 175474746 kgp2157747
chr1 175476068 175476069 rs859382
chr1 175476196 175476197 rs12081663
chr1 175476891 175476892 rs859381
chr1 175478682 175478683 kgp5091333
chr1 175480746 175480747 kgp7492193
chr1 175484719 175484720 rs859353
chr1 175484856 175484857 kgp15903206
chr1 175486504 175486505 kgp15520607
chr1 175488408 175488409 rs10912994
chr1 175489479 175489480 kgp15568572
chr1 175489549 175489550 kgp1492805
chr1 175491571 175491572 kgp15621314
chr1 175492358 175492359 rs864163
chr1 175493900 175493901 rs859357
chr1 175493913 175493914 rs859358
chr1 175494229 175494230 rs859359
chr1 175495089 175495090 rs859362
chr1 175495224 175495225 rs859363
chr1 175495663 175495664 rs859364
chr1 175496349 175496350 kgp6629880
chr1 175499049 175499050 kgp2933638
chr1 175500204 175500205 kgp3167836
chr1 175505197 175505198 kgp8110243
chr1 175505965 175505966 rs7515041
chr1 175508802 175508803 kgp6192562
chr1 175509882 175509883 kgp10380805
chr1 175510921 175510922 kgp15597345
chr1 175513867 175513868 kgp3113676
chr1 175515076 175515077 kgp3965390
chr1 175519225 175519226 kgp15257164
chr1 175521375 175521376 rs1003964
chr1 175525539 175525540 rs760650
chr1 175526525 175526526 rs10489312
chr1 175526543 175526544 rs6676780
chr1 175528028 175528029 rs4652097
chr1 175528699 175528700 kgp7518047
chr1 175528776 175528777 kgp12122247
chr1 175528828 175528829 kgp5975622
chr1 175532857 175532858 rs16848639
chr1 175533221 175533222 kgp15592663
chr1 175533538 175533539 kgp7487514
chr1 175534601 175534602 rs17305076
chr1 175536943 175536944 rs6693370
chr1 175537510 175537511 rs2205832
chr1 175538030 175538031 kgp15312891
chr1 175539954 175539955 rs6657672
chr1 175540263 175540264 kgp9937927
chr1 175542256 175542257 rs7354864
chr1 175549058 175549059 kgp15770131
chr1 175549138 175549139 kgp5142803
chr1 175549890 175549891 rs16848703
chr1 175551439 175551440 rs4570382
chr1 175551497 175551498 kgp5721422
chr1 175552251 175552252 rs10913018
chr1 175552364 175552365 rs10913019
chr1 175553154 175553155 rs12079016
chr1 175555258 175555259 kgp10890333
chr1 175559570 175559571 kgp10362034
chr1 175559912 175559913 kgp6097030
chr1 175560328 175560329 rs16848729
chr1 175561554 175561555 rs6688098
chr1 175561611 175561612 rs10913025
chr1 175561902 175561903 kgp15240935
chr1 175564859 175564860 rs6690188
chr1 175565216 175565217 kgp6577541
chr1 175566162 175566163 kgp12050892
chr1 175566716 175566717 kgp7336841
chr1 175567217 175567218 rs7541077
chr1 175569046 175569047 kgp1344735
chr1 175569472 175569473 rs7539708
chr1 175573038 175573039 kgp9762401
chr1 175575640 175575641 rs982931
chr1 175577662 175577663 kgp10634780
chr1 175578176 175578177 rs10913029
chr1 175579286 175579287 rs1323126
chr1 175581071 175581072 rs7546740
chr1 175581145 175581146 rs7515728
chr1 175582249 175582250 rs7526889
chr1 175582787 175582788 rs1359047
chr1 175584581 175584582 kgp4233503
chr1 175585311 175585312 rs2012430
chr1 175585502 175585503 rs2179158
chr1 175586683 175586684 kgp4552167
chr1 175589194 175589195 rs10913031
chr1 175589700 175589701 kgp6291685
chr1 175590375 175590376 rs10798409
chr1 175594437 175594438 rs10798411
chr1 175596258 175596259 kgp5390220
chr1 175596486 175596487 kgp4041121
chr1 175598045 175598046 kgp8481493
chr1 175600178 175600179 rs1323120
chr1 175602750 175602751 rs12072109
chr1 175603420 175603421 kgp15205802
chr1 175603836 175603837 kgp15732574
chr1 175604380 175604381 rs17311923
chr1 175604647 175604648 kgp898795
chr1 175604937 175604938 kgp15467326
chr1 175606605 175606606 rs12082376
chr1 175607169 175607170 rs6425354
chr1 175608706 175608707 kgp7185307
chr1 175611044 175611045 rs12088391
chr1 175611360 175611361 kgp15673768
chr1 175612923 175612924 rs10913043
chr1 175613326 175613327 rs16848901
chr1 175615256 175615257 rs10913045
chr1 175616824 175616825 rs6659820
chr1 175616916 175616917 kgp3253298
chr1 175616981 175616982 kgp15258069
chr1 175619176 175619177 rs12088761
chr1 175619831 175619832 kgp2091010
chr1 175622427 175622428 kgp12495709
chr1 175622651 175622652 kgp5264262
chr1 175623607 175623608 kgp11991132
chr1 175624556 175624557 rs12046065
chr1 175627394 175627395 rs2057453
chr1 175629206 175629207 rs4652099
chr1 175630096 175630097 rs10913052
chr1 175630793 175630794 kgp8161224
chr1 175631112 175631113 kgp15918409
chr1 175631333 175631334 kgp1837111
chr1 175632469 175632470 rs875410
chr1 175634609 175634610 kgp15708240
chr1 175634701 175634702 kgp15735742
chr1 175635778 175635779 kgp15858991
chr1 175636302 175636303 kgp10965440
chr1 175636695 175636696 rs4652101
chr1 175638335 175638336 rs12025758
chr1 175639704 175639705 rs12403473
chr1 175640382 175640383 kgp15525086
chr1 175640418 175640419 kgp11905716
chr1 175642911 175642912 kgp3218890
chr1 175647040 175647041 rs7544659
chr1 175647764 175647765 kgp1225203
chr1 175648167 175648168 kgp6856649
chr1 175648437 175648438 kgp1482211
chr1 175648463 175648464 kgp8905133
chr1 175648630 175648631 kgp9195151
chr1 175650375 175650376 rs6692146
chr1 175650398 175650399 rs11582103
chr1 175651785 175651786 rs4233164
chr1 175651812 175651813 kgp7482017
chr1 175652528 175652529 rs12401659
chr1 175652754 175652755 kgp5203673
chr1 175652919 175652920 rs17312104
chr1 175656149 175656150 kgp15304638
chr1 175656418 175656419 kgp15518489
chr1 175657038 175657039 rs6661744
chr1 175657908 175657909 kgp15441143
chr1 175658398 175658399 kgp855793
chr1 175658530 175658531 rs12404663
chr1 175659306 175659307 kgp22764975
chr1 175661412 175661413 kgp22789056
chr1 175661783 175661784 kgp4387502
chr1 175661818 175661819 rs6676099
chr1 175662836 175662837 kgp80060
chr1 175663030 175663031 rs10753109
chr1 175664719 175664720 kgp1242935
chr1 175664891 175664892 rs1155910
chr1 175664944 175664945 rs1155911
chr1 175666676 175666677 kgp7654922
chr1 175667115 175667116 kgp2946557
chr1 175667198 175667199 kgp4161235
chr1 175667439 175667440 kgp7413500
chr1 175669901 175669902 rs7539097
chr1 175670200 175670201 kgp3296463
chr1 175670499 175670500 rs1323123
chr1 175672954 175672955 kgp2892762
chr1 175673674 175673675 kgp15602970
chr1 175675595 175675596 rs10913063
chr1 175676895 175676896 rs1323125
chr1 175678757 175678758 kgp10763228
chr1 175679592 175679593 kgp11372359
chr1 175680537 175680538 kgp920189
chr1 175684582 175684583 rs12144778
chr1 175687519 175687520 rs10913064
chr1 175688455 175688456 kgp1323169
chr1 175688678 175688679 kgp15856554
chr1 175690510 175690511 kgp9142230
chr1 175692303 175692304 kgp11707628
chr1 175695040 175695041 kgp15881058
chr1 175695129 175695130 rs7528470
chr1 175697346 175697347 kgp15877335
chr1 175697715 175697716 rs7534898
chr1 175699337 175699338 kgp15207219
chr1 175699339 175699340 kgp5438470
chr1 175699695 175699696 kgp9656993
chr1 175700506 175700507 rs6675876
chr1 175702023 175702024 rs1359583
chr1 175707016 175707017 kgp9592341
chr1 175709170 175709171 rs4565663
chr1 175709238 175709239 rs12033806
chr1 175709326 175709327 rs909741
chr1 175711213 175711214 rs12028534
chr1 175712238 175712239 rs10913071
chr1 175713185 175713186 kgp1618018
chr1 175713770 175713771 kgp15918345
chr1 175713961 175713962 rs6677954
chr1 175717467 175717468 rs546785
chr1 175720739 175720740 kgp3645696
chr1 175721999 175722000 kgp4829072
chr1 175722544 175722545 kgp4031197
chr1 175722880 175722881 rs645873
chr1 175724221 175724222 kgp8471133
chr1 175725925 175725926 kgp5145723
chr1 175726985 175726986 kgp510641
chr1 175727786 175727787 kgp15213482
chr1 175728109 175728110 kgp11474217
chr1 175728782 175728783 kgp7234000
chr1 175731343 175731344 kgp4140697
chr1 175731845 175731846 rs671000
chr1 175732288 175732289 rs501915
chr1 175733842 175733843 kgp15148668
chr1 175734066 175734067 kgp2707736
chr1 175735379 175735380 rs6659350
chr1 175737527 175737528 kgp9483018
chr1 175738167 175738168 rs6425357
chr1 175739456 175739457 kgp15188875
chr1 175740245 175740246 kgp15913901
chr1 175740623 175740624 kgp7074401
chr1 175744040 175744041 rs1325914
chr1 175750192 175750193 kgp15131767
chr1 175750388 175750389 rs12142588
chr1 175750839 175750840 kgp10055659
chr1 175751384 175751385 kgp15907565
chr1 175756500 175756501 rs1409143
chr1 175756705 175756706 rs6425361
chr1 175757241 175757242 rs12561921
chr1 175758653 175758654 kgp15182590
chr1 175759322 175759323 rs6667913
chr1 175762060 175762061 kgp10267337
chr1 175764670 175764671 kgp949832
chr1 175765788 175765789 rs10913081
chr1 175766819 175766820 rs16828536
chr1 175768339 175768340 kgp6068614
chr1 175769258 175769259 rs7537684
chr1 175771411 175771412 kgp4887331
chr1 175772377 175772378 rs7535559
chr1 175775026 175775027 rs7556405
chr1 175778101 175778102 rs17353481
chr1 175779490 175779491 rs1340998
chr1 175780522 175780523 rs2209558
chr1 175783895 175783896 rs7520699
chr1 175784377 175784378 rs6656072
chr1 175789370 175789371 rs1916052
chr1 175791747 175791748 rs562631
chr1 175791912 175791913 rs7531762
chr1 175793833 175793834 kgp15527671
chr1 175794288 175794289 kgp15902465
chr1 175798701 175798702 rs515007
chr1 175799605 175799606 kgp15672807
chr1 175804430 175804431 rs545497
chr1 175810305 175810306 rs539235
chr1 175811176 175811177 kgp3003176
chr1 175813422 175813423 kgp10585193
chr1 175815759 175815760 kgp15801143
chr1 175817218 175817219 kgp15777292
chr1 175817723 175817724 kgp15257939
chr1 175821572 175821573 rs1417592
chr1 175823423 175823424 rs511539
chr1 175824578 175824579 rs543445
chr1 175824793 175824794 rs571898
chr1 175825376 175825377 kgp10626740
chr1 175825423 175825424 kgp7801076
chr1 175825743 175825744 kgp7890656
chr1 175826113 175826114 kgp6458378
chr1 175826931 175826932 kgp8776197
chr1 175827682 175827683 rs11810084
chr1 175829096 175829097 kgp8924672
chr1 175830513 175830514 rs537298
chr1 175831283 175831284 kgp2835564
chr1 175832216 175832217 rs732292
chr1 175832694 175832695 kgp15783888
chr1 175832738 175832739 rs516855
chr1 175832905 175832906 rs491132
chr1 175833744 175833745 kgp4194156
chr1 175835755 175835756 kgp15351888
chr1 175836779 175836780 kgp6462427
chr1 175836834 175836835 kgp11449351
chr1 175837331 175837332 rs500894
chr1 175838047 175838048 kgp4883926
chr1 175839233 175839234 kgp15484732
chr1 175839518 175839519 kgp12036921
chr1 175839799 175839800 kgp780148
chr1 175839808 175839809 kgp5753144
chr1 175839833 175839834 kgp4519350
chr1 175843603 175843604 kgp15141805
chr1 175846157 175846158 rs16849285
chr1 175846462 175846463 kgp7436813
chr1 175848238 175848239 rs4652137
chr1 175849724 175849725 kgp7620061
chr1 175849781 175849782 rs10913091
chr1 175849897 175849898 rs519424
chr1 175850010 175850011 rs489389
chr1 175850723 175850724 kgp6536556
chr1 175850822 175850823 kgp6919823
chr1 175852208 175852209 rs532799
chr1 175853085 175853086 kgp5943018
chr1 175853316 175853317 kgp10364807
chr1 175853409 175853410 kgp8604204
chr1 175855080 175855081 kgp15799093
chr1 175858911 175858912 kgp2245643
chr1 175859764 175859765 rs12759426
chr1 175868413 175868414 kgp15288236
chr1 175869553 175869554 rs10753110
chr1 175869807 175869808 kgp15775685
chr1 175870702 175870703 kgp4990168
chr1 175873369 175873370 rs12752542
chr1 175874327 175874328 kgp15187133
chr1 175879488 175879489 rs6425365
chr1 175881365 175881366 rs12239742
chr1 175885410 175885411 rs7525623
chr1 175886269 175886270 rs11807032
chr1 175886510 175886511 rs6656281
chr1 175887571 175887572 kgp15772140
chr1 175889626 175889627 rs2030558
chr1 175889975 175889976 kgp8297367
chr1 175891582 175891583 kgp2859436
chr1 175891621 175891622 rs7516327
chr1 175892395 175892396 kgp9706204
chr1 175892596 175892597 kgp6486496
chr1 175893861 175893862 kgp9619220
chr1 175893932 175893933 kgp737024
chr1 175894036 175894037 kgp3022555
chr1 175894610 175894611 kgp12361283
chr1 175894856 175894857 rs6695241
chr1 175899892 175899893 rs7547111
chr1 175902595 175902596 rs6680839
chr1 175904808 175904809 rs6687849
chr1 175908199 175908200 rs12741940
chr1 175910142 175910143 kgp11844525
chr1 175911553 175911554 rs10436856
chr1 175914530 175914531 kgp943821
chr1 175916266 175916267 rs6674353
chr1 175917499 175917500 kgp12398622
chr1 175919094 175919095 kgp9471612
chr1 175919253 175919254 kgp11957341
chr1 175921016 175921017 kgp692403
chr1 175921205 175921206 kgp2543892
chr1 175923229 175923230 kgp2250805
chr1 175923909 175923910 kgp10264959
chr1 175924521 175924522 kgp7339711
chr1 175928287 175928288 kgp1607609
chr1 175930885 175930886 kgp8078152
chr1 175930936 175930937 rs1357337
chr1 175936011 175936012 rs4304533
chr1 175937539 175937540 kgp11817919
chr1 175940969 175940970 rs4650931
chr1 175946531 175946532 kgp15474694
chr1 175949645 175949646 rs7539247
chr1 175949715 175949716 kgp3750489
chr1 175952541 175952542 rs10798432
chr1 175954754 175954755 rs10913118
chr1 175955648 175955649 kgp7822508
chr1 175958986 175958987 rs10753112
chr1 175959117 175959118 kgp9517429
chr1 175979891 175979892 kgp2659946
chr1 175983993 175983994 rs4652143
chr1 175986302 175986303 kgp2145543
chr1 175993544 175993545 kgp2366984
chr1 175996259 175996260 rs6687043
chr1 176001495 176001496 rs6425374
chr1 176004672 176004673 rs10913128
chr1 176007223 176007224 kgp4165417
chr1 176008111 176008112 rs7554913
chr1 176009258 176009259 rs7550344
chr1 176012708 176012709 kgp584047
chr1 176012806 176012807 kgp5085401
chr1 176014658 176014659 rs4129061
chr1 176016131 176016132 rs16849522
chr1 176018763 176018764 rs12729524
chr1 176019928 176019929 rs10753117
chr1 176036350 176036351 rs2502822
chr1 176038773 176038774 kgp15487125
chr1 176040168 176040169 rs12404596
chr1 176042384 176042385 rs2861630
chr1 176043796 176043797 rs2502826
chr1 176044120 176044121 rs2481653
chr1 176049581 176049582 kgp26209
chr1 176051130 176051131 rs4652148
chr1 176058781 176058782 rs2481641
chr1 176060828 176060829 rs2481640
chr1 176061272 176061273 kgp15219711
chr1 176063870 176063871 rs6678812
chr1 176064082 176064083 kgp15725360
chr1 176064185 176064186 rs2502832
chr1 176076116 176076117 rs11809136
chr1 176077109 176077110 kgp7717720
chr1 176078403 176078404 kgp93665
chr1 176085549 176085550 kgp15590847
chr1 176086252 176086253 kgp15331666
chr1 176086640 176086641 rs2481628
chr1 176088185 176088186 rs2502841
chr1 176089041 176089042 kgp15466031
chr1 176092166 176092167 rs2481627
chr1 176092667 176092668 rs7517503
chr1 176098948 176098949 kgp1022319
chr1 176111526 176111527 rs2039232
chr1 176114486 176114487 rs6665385
chr1 176117804 176117805 kgp2788536
chr1 176118437 176118438 kgp15484512
chr1 176122169 176122170 rs12239888
chr1 176128644 176128645 kgp6429612
chr1 176129275 176129276 rs520661
chr1 176131685 176131686 rs704827
chr1 176132160 176132161 kgp15845744
chr1 176132291 176132292 rs704828
chr1 176133315 176133316 kgp10158391
chr1 176136192 176136193 rs10798446
chr1 176136272 176136273 rs12084102
chr1 176141733 176141734 kgp8989450
chr1 176141865 176141866 rs598855
chr1 176142130 176142131 kgp2394897
chr1 176143142 176143143 kgp8780446
chr1 176148541 176148542 rs2487144
chr1 176151493 176151494 rs10494499
chr1 176152353 176152354 kgp11839685
chr1 176153657 176153658 kgp12321429
chr1 176153754 176153755 kgp15212108
chr1 176160056 176160057 rs791801
chr1 176165168 176165169 rs2457418
chr1 176168532 176168533 kgp2815188
chr1 176172794 176172795 rs10913150
chr1 176174790 176174791 rs2039230
chr1 176180330 176180331 kgp15650117
chr1 176183200 176183201 rs704831
chr1 176184624 176184625 rs679728
chr1 176185420 176185421 kgp15344690
chr1 176186058 176186059 rs704833
chr1 176186094 176186095 kgp11087279
chr1 176186169 176186170 rs12126441
chr1 176187161 176187162 kgp4927348
chr1 176189140 176189141 rs704834
chr1 176189773 176189774 kgp10615464
chr1 176191626 176191627 kgp1722065
chr1 176197849 176197850 rs7551432
chr1 176206327 176206328 kgp15388289
chr1 176219083 176219084 kgp4346292
chr1 176219437 176219438 kgp4424593
chr1 176224745 176224746 rs7340050
chr1 176233931 176233932 rs352314
chr1 176234387 176234388 kgp3605875
chr1 176235518 176235519 kgp6022963
chr1 176238069 176238070 rs352334
chr1 176242949 176242950 kgp214253
chr1 176243089 176243090 rs352329
chr1 176248929 176248930 kgp1219690
chr1 176249708 176249709 rs1503122
chr1 176250051 176250052 rs352300
chr1 176261202 176261203 rs4652161
chr1 176263239 176263240 kgp807287
chr1 176268043 176268044 rs10798450
chr1 176271943 176271944 rs11589107
chr1 176273546 176273547 rs16849724
chr1 176273900 176273901 rs12144020
chr1 176274935 176274936 kgp9249404
chr1 176277051 176277052 rs2504473
chr1 176277291 176277292 rs6660070
chr1 176287049 176287050 kgp11974152
chr1 176287241 176287242 rs7540622
chr1 176287600 176287601 kgp5166539
chr1 176289735 176289736 rs1008736
chr1 176289824 176289825 rs12059235
chr1 176291060 176291061 rs1503117
chr1 176291702 176291703 rs2455738
chr1 176291821 176291822 kgp307099
chr1 176293490 176293491 kgp1091437
chr1 176295389 176295390 kgp15924192
chr1 176295836 176295837 rs2455730
chr1 176298496 176298497 rs2455729
chr1 176305410 176305411 rs2455727
chr1 176311596 176311597 rs10913158
chr1 176315900 176315901 kgp15758879
chr1 176330886 176330887 rs6659580
chr1 176333644 176333645 kgp15391185
chr1 176335725 176335726 kgp8450343
chr1 176337599 176337600 kgp1410926
chr1 176339278 176339279 kgp11288036
chr1 176340747 176340748 kgp11615855
chr1 176344141 176344142 kgp7790931
chr1 176345141 176345142 rs2504491
chr1 176345255 176345256 rs4652171
chr1 176347286 176347287 rs2455766
chr1 176350943 176350944 rs4147204
chr1 176354125 176354126 rs1503124
chr1 176362200 176362201 rs2504494
chr1 176363058 176363059 kgp1568295
chr1 176375548 176375549 kgp2106099
chr1 176375961 176375962 kgp12083135
chr1 176390083 176390084 rs2455723
chr1 176394308 176394309 rs2504485
chr1 176395597 176395598 kgp15778609
chr1 176401189 176401190 kgp15212306
chr1 176402380 176402381 rs1393762
chr1 176403243 176403244 kgp7690441
chr1 176405992 176405993 rs16849826
chr1 176409900 176409901 rs12567704
chr1 176409901 176409902 kgp2794690
chr1 176411601 176411602 rs4652174
chr1 176414780 176414781 rs4650943
chr1 176415840 176415841 kgp785964
chr1 176415934 176415935 rs10913179
chr1 176422272 176422273 rs4233167
chr1 176422594 176422595 rs13374369
chr1 176422848 176422849 rs12096483
chr1 176423139 176423140 rs4471226
chr1 176423796 176423797 kgp6278691
chr1 176425258 176425259 kgp15567871
chr1 176425273 176425274 rs12095989
chr1 176425457 176425458 kgp15801911
chr1 176426111 176426112 kgp15724928
chr1 176426952 176426953 kgp4393268
chr1 176429363 176429364 rs7552857
chr1 176430264 176430265 kgp15381290
chr1 176433749 176433750 kgp9260386
chr1 176434043 176434044 kgp11215677
chr1 176435409 176435410 rs7527035
chr1 176435566 176435567 rs7515586
chr1 176436796 176436797 kgp15533575
chr1 176440015 176440016 kgp12163988
chr1 176440178 176440179 kgp11148355
chr1 176440644 176440645 rs7536647
chr1 176441999 176442000 kgp2677073
chr1 176445701 176445702 rs6425386
chr1 176448350 176448351 kgp3850867
chr1 176449471 176449472 kgp2091458
chr1 176450450 176450451 kgp6574778
chr1 176451368 176451369 rs11583610
chr1 176451674 176451675 kgp11050970
chr1 176452219 176452220 rs10913182
chr1 176453687 176453688 rs2223579
chr1 176455932 176455933 kgp7855659
chr1 176455934 176455935 kgp11722142
chr1 176457222 176457223 rs6676641
chr1 176457253 176457254 kgp9842796
chr1 176459708 176459709 rs742473
chr1 176461371 176461372 kgp1454365
chr1 176461451 176461452 kgp15288199
chr1 176462694 176462695 rs7535501
chr1 176463905 176463906 kgp7684428
chr1 176465968 176465969 rs6667264
chr1 176467407 176467408 kgp5372262
chr1 176470979 176470980 rs7521130
chr1 176471383 176471384 kgp7489016
chr1 176473978 176473979 kgp1644600
chr1 176475179 176475180 rs11584882
chr1 176483100 176483101 rs12084712
chr1 176484116 176484117 rs10798460
chr1 176487699 176487700 rs10489473
chr1 176488280 176488281 kgp736606
chr1 176491027 176491028 kgp10078051
chr1 176491676 176491677 rs11801416
chr1 176492531 176492532 kgp15428817
chr1 176495376 176495377 kgp15871984
chr1 176499267 176499268 kgp15361028
chr1 176500049 176500050 kgp11957619
chr1 176504522 176504523 kgp7862680
chr1 176505223 176505224 rs2206507
chr1 176507186 176507187 rs2206508
chr1 176507289 176507290 kgp9327979
chr1 176508134 176508135 rs6697057
chr1 176508292 176508293 rs992922
chr1 176515778 176515779 rs4652186
chr1 176518285 176518286 rs6425390
chr1 176520316 176520317 rs6671694
chr1 176521348 176521349 kgp4096605
chr1 176522910 176522911 kgp15127703
chr1 176523894 176523895 kgp15682229
chr1 176525193 176525194 kgp7381699
chr1 176525969 176525970 kgp15872030
chr1 176528220 176528221 kgp3667457
chr1 176529853 176529854 kgp2921569
chr1 176530500 176530501 kgp15128711
chr1 176530537 176530538 kgp15718587
chr1 176530631 176530632 rs1569638
chr1 176535566 176535567 rs6659102
chr1 176543058 176543059 kgp5128754
chr1 176543148 176543149 rs10489474
chr1 176544917 176544918 rs240097
chr1 176545316 176545317 kgp11857854
chr1 176545691 176545692 kgp15356489
chr1 176547668 176547669 rs240099
chr1 176547834 176547835 rs240101
chr1 176547891 176547892 kgp1044184
chr1 176548899 176548900 rs12094283
chr1 176551625 176551626 rs11587239
chr1 176554442 176554443 rs10913209
chr1 176554720 176554721 rs12061205
chr1 176561911 176561912 rs10489476
chr1 176562323 176562324 rs10913212
chr1 176562607 176562608 rs10489477
chr1 176562795 176562796 rs1395460
chr1 176565306 176565307 rs909941
chr1 176565681 176565682 kgp7114599
chr1 176565886 176565887 kgp3540418
chr1 176566349 176566350 rs10489478
chr1 176567035 176567036 rs16849993
chr1 176567940 176567941 rs10913214
chr1 176571395 176571396 rs12066567
chr1 176571577 176571578 rs10798463
chr1 176572090 176572091 rs10798464
chr1 176572699 176572700 kgp15300715
chr1 176580802 176580803 kgp15578818
chr1 176582005 176582006 rs7516346
chr1 176591290 176591291 rs3795320
chr1 176596236 176596237 rs11804840
chr1 176603839 176603840 rs7529392
chr1 176604563 176604564 rs12133739
chr1 176604877 176604878 rs12144032
chr1 176611274 176611275 rs10913227
chr1 176613062 176613063 kgp15890657
chr1 176619269 176619270 rs12145655
chr1 176622197 176622198 rs6689901
chr1 176623061 176623062 rs12144223
chr1 176627863 176627864 kgp4600152
chr1 176630415 176630416 rs10913237
chr1 176630816 176630817 rs1015901
chr1 176632532 176632533 rs12071948
chr1 176638964 176638965 kgp473962
chr1 176642697 176642698 rs12121635
chr1 176649180 176649181 rs10454444
chr1 176656254 176656255 rs7540152
chr1 176657146 176657147 kgp10877338
chr1 176659462 176659463 kgp2044477
chr1 176659789 176659790 rs4492574
chr1 176659932 176659933 rs12128112
chr1 176660246 176660247 kgp3494434
chr1 176664841 176664842 kgp506765
chr1 176667809 176667810 rs791031
chr1 176668822 176668823 rs3766297
chr1 176672982 176672983 rs791029
chr1 176674081 176674082 rs10798475
chr1 176679677 176679678 kgp15408245
chr1 176684431 176684432 rs4507975
chr1 176684802 176684803 rs1086520
chr1 176684850 176684851 rs1086519
chr1 176686085 176686086 rs791033
chr1 176690585 176690586 rs7526821
chr1 176699104 176699105 rs7349124
chr1 176699358 176699359 kgp11015545
chr1 176703742 176703743 rs7528287
chr1 176703821 176703822 rs12117539
chr1 176705146 176705147 rs10913245
chr1 176706230 176706231 rs12130081
chr1 176716117 176716118 rs10798479
chr1 176721586 176721587 kgp2632279
chr1 176723976 176723977 rs1886766
chr1 176727101 176727102 rs7529487
chr1 176727480 176727481 kgp15731639
chr1 176728825 176728826 kgp6803215
chr1 176734755 176734756 kgp2319861
chr1 176736121 176736122 rs10798481
chr1 176738252 176738253 rs1325601
chr1 176743905 176743906 kgp4606691
chr1 176747992 176747993 rs16850193
chr1 176749794 176749795 kgp6347464
chr1 176752698 176752699 rs10913250
chr1 176752776 176752777 kgp5405598
chr1 176752786 176752787 kgp4164184
chr1 176757821 176757822 kgp5098948
chr1 176759335 176759336 rs2076336
chr1 176763932 176763933 kgp15195418
chr1 176767451 176767452 rs1015419
chr1 176767593 176767594 kgp10138828
chr1 176769357 176769358 rs10913256
chr1 176771958 176771959 rs760939
chr1 176772438 176772439 kgp5870143
chr1 176772957 176772958 rs1555070
chr1 176774303 176774304 rs16850216
chr1 176778609 176778610 rs10913257
chr1 176788393 176788394 rs1022523
chr1 176791570 176791571 rs7543049
chr1 176791604 176791605 rs7543058
chr1 176792248 176792249 rs1325598
chr1 176792797 176792798 kgp6469292
chr1 176794065 176794066 kgp8368995
chr1 176795134 176795135 rs12035200
chr1 176795626 176795627 rs12131804
chr1 176797269 176797270 rs7540375
chr1 176799142 176799143 kgp12387209
chr1 176801168 176801169 kgp15280126
chr1 176801838 176801839 kgp15122988
chr1 176802118 176802119 rs1040457
chr1 176802765 176802766 rs1014719
chr1 176805118 176805119 kgp15668343
chr1 176809041 176809042 kgp516969
chr1 176811753 176811754 kgp11278879
chr1 176811872 176811873 rs1044299
chr1 176811917 176811918 rs12137517
chr1 176813189 176813190 kgp11622645
chr1 176814165 176814166 kgp15586472
chr1 176815468 176815469 kgp6645508
chr1 176815742 176815743 kgp2645456
chr1 176816129 176816130 kgp15170087
chr1 176816409 176816410 rs2038114
chr1 176816436 176816437 rs10753141
chr1 176817613 176817614 kgp15413073
chr1 176818746 176818747 rs12091765
chr1 176819874 176819875 rs12094387
chr1 176821056 176821057 rs1534957
chr1 176822154 176822155 kgp11311106
chr1 176822781 176822782 kgp22832879
chr1 176824805 176824806 kgp4715544
chr1 176825912 176825913 rs11576339
chr1 176829267 176829268 rs6693679
chr1 176830977 176830978 kgp2186239
chr1 176832144 176832145 kgp11061338
chr1 176832272 176832273 kgp15772119
chr1 176832551 176832552 rs6413830
chr1 176832870 176832871 kgp15877992
chr1 176835571 176835572 kgp15241888
chr1 176836217 176836218 kgp7856543
chr1 176837458 176837459 kgp15397656
chr1 176837571 176837572 rs12747720
chr1 176841045 176841046 rs12068725
chr1 176842229 176842230 rs16850282
chr1 176844169 176844170 rs7532411
chr1 176849611 176849612 kgp3187070
chr1 176851934 176851935 rs16850299
chr1 176854611 176854612 rs4652202
chr1 176856073 176856074 kgp15696529
chr1 176856619 176856620 kgp15380129
chr1 176857154 176857155 kgp15492994
chr1 176857346 176857347 kgp2663732
chr1 176859115 176859116 rs6679170
chr1 176859239 176859240 rs12075841
chr1 176862050 176862051 rs10913273
chr1 176862809 176862810 kgp2636520
chr1 176863866 176863867 rs2228956
chr1 176867859 176867860 rs726517
chr1 176868709 176868710 rs10913274
chr1 176869018 176869019 kgp9274845
chr1 176872333 176872334 rs7555335
chr1 176872736 176872737 kgp15491591
chr1 176875082 176875083 kgp8659884
chr1 176877128 176877129 kgp15683189
chr1 176877450 176877451 kgp6268749
chr1 176878678 176878679 rs1016612
chr1 176885305 176885306 rs2038047
chr1 176887444 176887445 rs11587780
chr1 176889812 176889813 rs6682133
chr1 176890691 176890692 rs16850406
chr1 176891233 176891234 rs6670777
chr1 176892310 176892311 rs731298
chr1 176892385 176892386 rs760690
chr1 176893245 176893246 kgp15172317
chr1 176897718 176897719 kgp11676524
chr1 176898701 176898702 rs11804030
chr1 176901330 176901331 kgp15752425
chr1 176901431 176901432 rs4652207
chr1 176902275 176902276 kgp15135169
chr1 176904589 176904590 rs7521505
chr1 176911259 176911260 kgp15286724
chr1 176912998 176912999 kgp15426915
chr1 176915021 176915022 kgp7087001
chr1 176918503 176918504 kgp1534716
chr1 176918674 176918675 rs2067038
chr1 176919798 176919799 rs4652209
chr1 176919821 176919822 kgp5442005
chr1 176919930 176919931 rs4652211
chr1 176921758 176921759 kgp4459912
chr1 176925538 176925539 rs4652214
chr1 176929642 176929643 kgp15196513
chr1 176930713 176930714 rs4652216
chr1 176938120 176938121 kgp601516
chr1 176938132 176938133 kgp12349757
chr1 176939998 176939999 rs10798491
chr1 176940352 176940353 kgp2966951
chr1 176940877 176940878 rs7554930
chr1 176942425 176942426 kgp8036811
chr1 176944288 176944289 kgp2431413
chr1 176945622 176945623 rs227992
chr1 176945747 176945748 kgp3455148
chr1 176947483 176947484 kgp10589844
chr1 176947964 176947965 kgp8765941
chr1 176948373 176948374 kgp12371110
chr1 176949865 176949866 kgp6759754
chr1 176950471 176950472 kgp15845602
chr1 176951033 176951034 rs227995
chr1 176951443 176951444 kgp15709926
chr1 176952818 176952819 kgp9718163
chr1 176952889 176952890 rs2142756
chr1 176953878 176953879 rs227997
chr1 176954074 176954075 kgp15306553
chr1 176954712 176954713 rs16850555
chr1 176966273 176966274 rs228009
chr1 176966823 176966824 rs10489305
chr1 176967949 176967950 kgp5794613
chr1 176970591 176970592 kgp15254405
chr1 176971551 176971552 kgp9121519
chr1 176976781 176976782 rs735607
chr1 176978464 176978465 rs6661023
chr1 176984207 176984208 rs228019
chr1 176986122 176986123 kgp6314727
chr1 176986197 176986198 rs7536949
chr1 176987278 176987279 kgp2741264
chr1 176991757 176991758 kgp15184053
chr1 176992281 176992282 kgp15497654
chr1 176992552 176992553 rs172917
chr1 176992675 176992676 kgp7357237
chr1 176993228 176993229 kgp7426351
chr1 176997262 176997263 kgp15349997
chr1 176999443 176999444 kgp15359031
chr1 177000502 177000503 rs2223301
chr1 177000564 177000565 kgp15143751
chr1 177003237 177003238 kgp8597459
chr1 177006950 177006951 kgp15450488
chr1 177009419 177009420 kgp8694279
chr1 177010222 177010223 kgp15281398
chr1 177011399 177011400 rs4652222
chr1 177013192 177013193 kgp15779997
chr1 177015214 177015215 kgp4114339
chr1 177016149 177016150 kgp8298740
chr1 177016367 177016368 rs6667588
chr1 177016828 177016829 rs16850697
chr1 177016865 177016866 kgp2382665
chr1 177019721 177019722 kgp15893641
chr1 177021725 177021726 rs2861885
chr1 177022542 177022543 kgp2500810
chr1 177023830 177023831 rs6694600
chr1 177026982 177026983 rs7548151
chr1 177031909 177031910 kgp15427703
chr1 177032593 177032594 kgp15806924
chr1 177036814 177036815 rs7555091
chr1 177043190 177043191 kgp1997460
chr1 177043400 177043401 rs6686441
chr1 177047104 177047105 rs2205788
chr1 177047235 177047236 rs2205787
chr1 177049233 177049234 rs7547108
chr1 177051245 177051246 rs6701093
chr1 177054035 177054036 kgp4456974
chr1 177054770 177054771 rs6678480
chr1 177058200 177058201 rs227530
chr1 177059168 177059169 rs1028303
chr1 177062274 177062275 kgp9407989
chr1 177062467 177062468 kgp15504426
chr1 177066586 177066587 kgp2114341
chr1 177067040 177067041 kgp390550
chr1 177067954 177067955 kgp15768478
chr1 177071034 177071035 rs16850724
chr1 177071257 177071258 rs16850726
chr1 177071448 177071449 kgp11054697
chr1 177071732 177071733 rs12722726
chr1 177073726 177073727 rs6425412
chr1 177074044 177074045 rs16850728
chr1 177074668 177074669 rs7519595
chr1 177076263 177076264 kgp6712790
chr1 177076789 177076790 kgp11709362
chr1 177077959 177077960 kgp804456
chr1 177081320 177081321 rs11581207
chr1 177081675 177081676 rs12141039
chr1 177082135 177082136 kgp9079572
chr1 177089161 177089162 kgp2175915
chr1 177091091 177091092 kgp2314346
chr1 177093386 177093387 rs227511
chr1 177094191 177094192 kgp2604121
chr1 177094843 177094844 kgp5966009
chr1 177096556 177096557 rs10798497
chr1 177097240 177097241 kgp7147343
chr1 177097441 177097442 rs10798499
chr1 177103689 177103690 rs10047146
chr1 177104129 177104130 rs10047083
chr1 177106259 177106260 rs972484
chr1 177110935 177110936 kgp3610857
chr1 177113355 177113356 rs7531103
chr1 177129229 177129230 rs11577465
chr1 177130036 177130037 rs2014384
chr1 177130247 177130248 kgp11472986
chr1 177130254 177130255 kgp1002427
chr1 177132066 177132067 rs12021769
chr1 177132458 177132459 kgp8341884
chr1 177135108 177135109 kgp5512411
chr1 177136116 177136117 rs6665725
chr1 177137342 177137343 kgp8695308
chr1 177142105 177142106 rs10913294
chr1 177143194 177143195 rs7514506
chr1 177143806 177143807 kgp9329749
chr1 177145867 177145868 kgp15215911
chr1 177148158 177148159 rs725416
chr1 177150201 177150202 kgp2670620
chr1 177150868 177150869 kgp1217447
chr1 177152359 177152360 rs12090000
chr1 177156814 177156815 rs556482
chr1 177158552 177158553 rs12117541
chr1 177158630 177158631 rs12128612
chr1 177159279 177159280 rs1402641
chr1 177162808 177162809 rs12031932
chr1 177165300 177165301 rs10753144
chr1 177170589 177170590 kgp494920
chr1 177173362 177173363 rs4652232
chr1 177176211 177176212 kgp2237153
chr1 177178707 177178708 rs2294254
chr1 177179616 177179617 kgp3909321
chr1 177182041 177182042 kgp3369730
chr1 177184722 177184723 rs518362
chr1 177188407 177188408 rs510635
chr1 177189897 177189898 kgp9826944
chr1 177189931 177189932 kgp12363308
chr1 177193038 177193039 kgp6574231
chr1 177193351 177193352 rs12131307
chr1 177193407 177193408 kgp8609511
chr1 177193696 177193697 rs932311
chr1 177195049 177195050 rs760688
chr1 177197447 177197448 rs989536
chr1 177198997 177198998 rs3176441
chr1 177204901 177204902 rs1879563
chr1 177204968 177204969 kgp15801663
chr1 177205495 177205496 kgp15356105
chr1 177217941 177217942 rs11577869
chr1 177219101 177219102 kgp15873530
chr1 177223672 177223673 rs12744134
chr1 177226986 177226987 kgp15738715
chr1 177230781 177230782 rs12083865
chr1 177231742 177231743 rs4650961
chr1 177232063 177232064 kgp5167378
chr1 177237393 177237394 rs2139876
chr1 177237532 177237533 rs17380778
chr1 177239084 177239085 kgp6898466
chr1 177243162 177243163 kgp11271319
chr1 177246765 177246766 kgp938888
chr1 177247853 177247854 kgp3173146
chr1 177250669 177250670 kgp12374719
chr1 177252284 177252285 kgp7111897
chr1 177253944 177253945 kgp12164476
chr1 177255275 177255276 kgp1731430
chr1 177255837 177255838 rs1521439
chr1 177256512 177256513 kgp15485594
chr1 177258203 177258204 rs16851031
chr1 177261107 177261108 rs11587000
chr1 177262344 177262345 kgp3698966
chr1 177267795 177267796 rs6661898
chr1 177267801 177267802 kgp15914285
chr1 177269473 177269474 rs766021
chr1 177271312 177271313 rs16851037
chr1 177279411 177279412 rs12569209
chr1 177280490 177280491 rs760687
chr1 177281745 177281746 rs16851050
chr1 177285999 177286000 rs12401643
chr1 177288334 177288335 kgp10502124
chr1 177297621 177297622 kgp11456842
chr1 177298014 177298015 kgp15255891
chr1 177298103 177298104 kgp10973131
chr1 177298447 177298448 kgp3167348
chr1 177300378 177300379 rs1123317
chr1 177300808 177300809 rs4453002
chr1 177303627 177303628 rs10798510
chr1 177304939 177304940 kgp168804
chr1 177305804 177305805 rs7528533
chr1 177306386 177306387 rs17659437
chr1 177309472 177309473 rs6425419
chr1 177309489 177309490 rs4650963
chr1 177313277 177313278 rs6680701
chr1 177315907 177315908 kgp15492014
chr1 177317365 177317366 rs6678710
chr1 177317987 177317988 kgp15725536
chr1 177320469 177320470 rs6664016
chr1 177321916 177321917 rs9425805
chr1 177322305 177322306 kgp4953582
chr1 177322833 177322834 kgp15607772
chr1 177323123 177323124 kgp5087020
chr1 177325057 177325058 rs12080040
chr1 177326068 177326069 rs10489219
chr1 177328295 177328296 rs4652247
chr1 177332966 177332967 rs1107923
chr1 177333142 177333143 rs6425420
chr1 177341801 177341802 rs2902103
chr1 177341940 177341941 kgp3370405
chr1 177345817 177345818 rs16851127
chr1 177354605 177354606 kgp9022487
chr1 177355132 177355133 rs10429832
chr1 177357586 177357587 kgp15608024
chr1 177361205 177361206 kgp15542500
chr1 177362666 177362667 kgp5380864
chr1 177362878 177362879 kgp12484795
chr1 177362891 177362892 kgp12318082
chr1 177363012 177363013 rs736840
chr1 177364168 177364169 kgp113071
chr1 177366098 177366099 kgp11158949
chr1 177367592 177367593 rs6660646
chr1 177376248 177376249 kgp4988093
chr1 177377186 177377187 kgp11396307
chr1 177381066 177381067 rs12075805
chr1 177381321 177381322 rs2142754
chr1 177383696 177383697 kgp15493848
chr1 177384035 177384036 rs9662701
chr1 177385607 177385608 rs10913336
chr1 177386422 177386423 rs2207029
chr1 177387828 177387829 rs9943212
chr1 177388798 177388799 kgp10225360
chr1 177390264 177390265 rs12136329
chr1 177395664 177395665 rs16851250
chr1 177397497 177397498 kgp9059644
chr1 177402666 177402667 kgp583380
chr1 177403768 177403769 rs7543021
chr1 177405986 177405987 kgp15203321
chr1 177406287 177406288 kgp11851245
chr1 177408481 177408482 kgp10268086
chr1 177412470 177412471 kgp15475721
chr1 177413183 177413184 rs1883903
chr1 177413906 177413907 kgp2606059
chr1 177413974 177413975 kgp15125373
chr1 177414053 177414054 rs1883902
chr1 177415844 177415845 kgp15446916
chr1 177416305 177416306 kgp4345080
chr1 177416896 177416897 rs10489224
chr1 177418396 177418397 rs4650965
chr1 177419826 177419827 kgp3975806
chr1 177425069 177425070 rs7521149
chr1 177425334 177425335 rs10489225
chr1 177427161 177427162 rs11578222
chr1 177428017 177428018 kgp9236
chr1 177431167 177431168 rs715359
chr1 177432896 177432897 kgp11585733
chr1 177433215 177433216 rs10489226
chr1 177433276 177433277 rs6675650
chr1 177433575 177433576 kgp9911009
chr1 177434053 177434054 rs7521346
chr1 177434325 177434326 rs1358842
chr1 177434462 177434463 kgp15311670
chr1 177435402 177435403 rs6696093
chr1 177435857 177435858 rs11802756
chr1 177436017 177436018 rs6425426
chr1 177436222 177436223 kgp4218878
chr1 177439121 177439122 kgp15177380
chr1 177439768 177439769 kgp5078376
chr1 177443056 177443057 rs10798522
chr1 177445461 177445462 kgp15373090
chr1 177446915 177446916 rs12140698
chr1 177448444 177448445 kgp15866797
chr1 177448782 177448783 kgp5588630
chr1 177449399 177449400 rs10913352
chr1 177450873 177450874 rs1885021
chr1 177451208 177451209 rs1885020
chr1 177458169 177458170 rs12038173
chr1 177458247 177458248 kgp15525736
chr1 177458430 177458431 kgp6810680
chr1 177459686 177459687 rs10489227
chr1 177463977 177463978 rs2902113
chr1 177465235 177465236 rs1885026
chr1 177465288 177465289 kgp296923
chr1 177465419 177465420 kgp15799704
chr1 177466528 177466529 rs10737324
chr1 177468715 177468716 rs12089461
chr1 177469428 177469429 kgp15363393
chr1 177470592 177470593 kgp6875515
chr1 177470661 177470662 rs12567599
chr1 177471101 177471102 kgp9335805
chr1 177471968 177471969 kgp11586731
chr1 177475129 177475130 kgp75230
chr1 177480933 177480934 rs12047881
chr1 177481181 177481182 rs1321776
chr1 177482124 177482125 rs16851431
chr1 177482910 177482911 rs12047065
chr1 177484198 177484199 rs10913368
chr1 177485667 177485668 rs7518102
chr1 177486362 177486363 kgp15261264
chr1 177486381 177486382 rs1321774
chr1 177487135 177487136 rs9988625
chr1 177487691 177487692 kgp5105632
chr1 177491312 177491313 kgp15692697
chr1 177493798 177493799 rs841789
chr1 177493944 177493945 rs841788
chr1 177497137 177497138 rs7512114
chr1 177502475 177502476 kgp15760250
chr1 177505351 177505352 rs10798544
chr1 177508043 177508044 rs1098777
chr1 177508522 177508523 kgp6608911
chr1 177512259 177512260 rs10737325
chr1 177513502 177513503 rs6704515
chr1 177522531 177522532 rs841777
chr1 177525530 177525531 rs2093203
chr1 177525992 177525993 kgp10860642
chr1 177528484 177528485 kgp15779387
chr1 177530856 177530857 rs2038489
chr1 177531387 177531388 kgp9837584
chr1 177536045 177536046 rs11808741
chr1 177537040 177537041 rs841775
chr1 177537451 177537452 rs16851536
chr1 177539200 177539201 rs16851546
chr1 177539966 177539967 kgp8806697
chr1 177540414 177540415 rs6683070
chr1 177546933 177546934 rs1337159
chr1 177551290 177551291 kgp15150234
chr1 177554615 177554616 rs1337160
chr1 177556503 177556504 rs7526664
chr1 177558448 177558449 rs10913382
chr1 177559311 177559312 kgp15487266
chr1 177560434 177560435 rs1415339
chr1 177561501 177561502 kgp1749789
chr1 177561777 177561778 rs1337161
chr1 177570760 177570761 rs2225852
chr1 177579081 177579082 kgp4614770
chr1 177580648 177580649 kgp7294644
chr1 177583587 177583588 kgp5553624
chr1 177586109 177586110 rs868715
chr1 177586239 177586240 kgp15178030
chr1 177586973 177586974 rs867541
chr1 177587338 177587339 rs10913387
chr1 177588811 177588812 kgp10851162
chr1 177589951 177589952 kgp4710436
chr1 177591269 177591270 rs1415334
chr1 177591540 177591541 kgp1171710
chr1 177595127 177595128 kgp6935207
chr1 177596058 177596059 rs1252071
chr1 177598597 177598598 kgp15383643
chr1 177600209 177600210 rs1252070
chr1 177601465 177601466 kgp10154984
chr1 177602067 177602068 rs1252068
chr1 177602119 177602120 kgp607917
chr1 177609158 177609159 kgp1291024
chr1 177610392 177610393 rs1003073
chr1 177611317 177611318 kgp5441292
chr1 177613862 177613863 rs12140710
chr1 177614594 177614595 kgp10328021
chr1 177617649 177617650 kgp9485023
chr1 177618115 177618116 kgp1492442
chr1 177618619 177618620 kgp8996620
chr1 177621200 177621201 rs1572511
chr1 177621421 177621422 rs1572512
chr1 177623811 177623812 kgp15569157
chr1 177625200 177625201 rs4652252
chr1 177626284 177626285 rs1252066
chr1 177628634 177628635 kgp15190262
chr1 177629105 177629106 kgp15626008
chr1 177629722 177629723 rs17625634
chr1 177631001 177631002 rs10798559
chr1 177634584 177634585 kgp15397161
chr1 177635878 177635879 kgp779150
chr1 177637306 177637307 kgp15243948
chr1 177639014 177639015 rs7529907
chr1 177639733 177639734 kgp10018978
chr1 177648732 177648733 rs12035381
chr1 177648869 177648870 rs16851688
chr1 177649215 177649216 kgp2921662
chr1 177649848 177649849 rs1923630
chr1 177650660 177650661 kgp9967085
chr1 177650674 177650675 kgp15481520
chr1 177651209 177651210 rs2104212
chr1 177651227 177651228 kgp11344386
chr1 177651337 177651338 kgp9048967
chr1 177651728 177651729 kgp3174347
chr1 177652461 177652462 rs1885646
chr1 177653673 177653674 kgp11568481
chr1 177654198 177654199 kgp8784986
chr1 177656549 177656550 kgp12420752
chr1 177658671 177658672 kgp15730017
chr1 177661040 177661041 kgp7023841
chr1 177669301 177669302 rs12139234
chr1 177670576 177670577 rs2181263
chr1 177671477 177671478 rs4509537
chr1 177671772 177671773 kgp6898936
chr1 177673127 177673128 kgp3494262
chr1 177673488 177673489 rs10913403
chr1 177678860 177678861 kgp8125082
chr1 177680030 177680031 rs7542551
chr1 177681671 177681672 rs911965
chr1 177681702 177681703 kgp15246673
chr1 177682475 177682476 kgp15342088
chr1 177683021 177683022 kgp2434459
chr1 177683215 177683216 kgp1853866
chr1 177686755 177686756 rs7547684
chr1 177687116 177687117 kgp10974367
chr1 177687400 177687401 kgp9994921
chr1 177690970 177690971 rs12402994
chr1 177691401 177691402 kgp38005
chr1 177698207 177698208 kgp10339012
chr1 177698514 177698515 kgp927428
chr1 177698593 177698594 kgp15782709
chr1 177698899 177698900 kgp11026652
chr1 177698958 177698959 kgp1042469
chr1 177699053 177699054 kgp8800877
chr1 177699643 177699644 kgp15183632
chr1 177700305 177700306 rs3131308
chr1 177700813 177700814 rs12134071
chr1 177702840 177702841 rs1923643
chr1 177704241 177704242 rs10913414
chr1 177704746 177704747 kgp5546223
chr1 177707061 177707062 kgp6461205
chr1 177707448 177707449 kgp6086115
chr1 177707926 177707927 rs10458366
chr1 177708495 177708496 kgp10449994
chr1 177709471 177709472 kgp15146371
chr1 177709611 177709612 kgp15451634
chr1 177710108 177710109 kgp5884952
chr1 177710229 177710230 kgp5155930
chr1 177710609 177710610 rs4652262
chr1 177712374 177712375 rs7541161
chr1 177714467 177714468 rs2902197
chr1 177717126 177717127 kgp15738840
chr1 177717496 177717497 rs16851800
chr1 177717870 177717871 kgp15592790
chr1 177718991 177718992 rs1923639
chr1 177719195 177719196 rs3131323
chr1 177720917 177720918 rs16851814
chr1 177721062 177721063 rs3117760
chr1 177723088 177723089 rs3131325
chr1 177723495 177723496 kgp15659550
chr1 177723930 177723931 kgp7805335
chr1 177727200 177727201 rs3131328
chr1 177727288 177727289 kgp2503714
chr1 177728056 177728057 rs4652264
chr1 177736750 177736751 kgp1825888
chr1 177737367 177737368 kgp608929
chr1 177739019 177739020 kgp3800283
chr1 177739230 177739231 rs932676
chr1 177739838 177739839 kgp15810658
chr1 177742006 177742007 rs3131333
chr1 177744023 177744024 kgp5586217
chr1 177745453 177745454 rs3117751
chr1 177747221 177747222 rs16851854
chr1 177748865 177748866 rs878833
chr1 177749362 177749363 rs16851861
chr1 177750488 177750489 rs2902199
chr1 177750505 177750506 rs16851869
chr1 177751487 177751488 rs746584
chr1 177752700 177752701 rs2093519
chr1 177752797 177752798 kgp4049910
chr1 177753472 177753473 rs12402666
chr1 177754770 177754771 kgp10973584
chr1 177755463 177755464 rs10913419
chr1 177755826 177755827 rs1980679
chr1 177756296 177756297 kgp10440129
chr1 177756503 177756504 rs1923626
chr1 177756891 177756892 kgp1863776
chr1 177757588 177757589 kgp5247601
chr1 177758117 177758118 rs10737331
chr1 177759148 177759149 rs9970167
chr1 177759468 177759469 kgp5479681
chr1 177759480 177759481 kgp4264760
chr1 177760476 177760477 kgp5349271
chr1 177760917 177760918 rs9970077
chr1 177762060 177762061 rs6425445
chr1 177762939 177762940 rs7411090
chr1 177766494 177766495 kgp4262137
chr1 177766615 177766616 rs3922649
chr1 177768321 177768322 kgp9383749
chr1 177768763 177768764 rs4311843
chr1 177768904 177768905 rs12026179
chr1 177769025 177769026 kgp9374292
chr1 177769686 177769687 rs4072161
chr1 177770510 177770511 kgp125359
chr1 177770589 177770590 kgp2077965
chr1 177770654 177770655 rs10913425
chr1 177770977 177770978 rs4652267
chr1 177777607 177777608 kgp3061044
chr1 177778371 177778372 kgp9585761
chr1 177778924 177778925 kgp5400200
chr1 177778969 177778970 rs10913431
chr1 177779632 177779633 kgp8158587
chr1 177780911 177780912 kgp15715259
chr1 177781216 177781217 kgp5407058
chr1 177781283 177781284 kgp5035717
chr1 177783013 177783014 kgp15193312
chr1 177784136 177784137 rs4081366
chr1 177784675 177784676 rs6656333
chr1 177784845 177784846 kgp12283358
chr1 177784861 177784862 kgp15147994
chr1 177786258 177786259 rs12077187
chr1 177786432 177786433 kgp1168362
chr1 177786871 177786872 kgp4434979
chr1 177788007 177788008 rs10798570
chr1 177788933 177788934 rs12141550
chr1 177790061 177790062 rs4081367
chr1 177790731 177790732 kgp8381638
chr1 177791109 177791110 rs10798572
chr1 177791703 177791704 kgp8712338
chr1 177791774 177791775 rs12748219
chr1 177792714 177792715 rs2068973
chr1 177793581 177793582 kgp10501249
chr1 177794493 177794494 rs4589067
chr1 177796088 177796089 kgp8551822
chr1 177797446 177797447 rs7542718
chr1 177799491 177799492 kgp15597805
chr1 177803086 177803087 rs1854288
chr1 177805738 177805739 kgp2718190
chr1 177806837 177806838 rs2902200
chr1 177807334 177807335 rs12043001
chr1 177808462 177808463 rs7537762
chr1 177809626 177809627 rs10798574
chr1 177809860 177809861 rs10913446
chr1 177810570 177810571 kgp12072669
chr1 177811354 177811355 rs7547105
chr1 177811498 177811499 rs34612022
chr1 177811938 177811939 rs12737338
chr1 177815432 177815433 rs12091553
chr1 177816594 177816595 rs12095191
chr1 177817720 177817721 kgp9986937
chr1 177818785 177818786 rs6689521
chr1 177820479 177820480 rs3131312
chr1 177820860 177820861 kgp9507004
chr1 177821365 177821366 rs3131313
chr1 177822049 177822050 rs3131314
chr1 177822932 177822933 rs12058850
chr1 177824983 177824984 kgp6794323
chr1 177827337 177827338 kgp1594580
chr1 177828735 177828736 kgp4663301
chr1 177828914 177828915 rs12747989
chr1 177830529 177830530 rs3131322
chr1 177831231 177831232 kgp15670227
chr1 177834076 177834077 kgp4598853
chr1 177834661 177834662 kgp15683384
chr1 177836263 177836264 rs943763
chr1 177836853 177836854 kgp3888194
chr1 177837062 177837063 kgp15480260
chr1 177839516 177839517 kgp8124779
chr1 177839611 177839612 rs10489881
chr1 177841684 177841685 kgp1004038
chr1 177841894 177841895 rs2902202
chr1 177841904 177841905 kgp15373770
chr1 177842161 177842162 rs943764
chr1 177842946 177842947 kgp8869249
chr1 177843587 177843588 kgp5902579
chr1 177843619 177843620 rs2862278
chr1 177844042 177844043 rs12040283
chr1 177845656 177845657 rs16852055
chr1 177850934 177850935 kgp15322008
chr1 177851755 177851756 kgp863065
chr1 177852579 177852580 rs633715
chr1 177853510 177853511 kgp9633825
chr1 177855516 177855517 rs516636
chr1 177856924 177856925 rs10798578
chr1 177860330 177860331 kgp12180522
chr1 177864135 177864136 kgp10442558
chr1 177864553 177864554 rs10798580
chr1 177867183 177867184 kgp7805375
chr1 177867607 177867608 rs6663622
chr1 177867610 177867611 kgp15769802
chr1 177868881 177868882 rs527065
chr1 177868989 177868990 kgp7231969
chr1 177873332 177873333 rs10157480
chr1 177879720 177879721 kgp4754956
chr1 177880914 177880915 kgp5604963
chr1 177885487 177885488 kgp11200292
chr1 177885761 177885762 rs630372
chr1 177887213 177887214 rs480603
chr1 177889017 177889018 kgp1767359
chr1 177889024 177889025 rs539515
chr1 177889479 177889480 rs543874
chr1 177890152 177890153 rs570762
chr1 177890386 177890387 kgp3703805
chr1 177891030 177891031 rs12074003
chr1 177891096 177891097 kgp1630612
chr1 177891440 177891441 kgp22754071
chr1 177891998 177891999 kgp5009995
chr1 177892551 177892552 kgp10348961
chr1 177894286 177894287 kgp7424939
chr1 177896794 177896795 kgp3820943
chr1 177897958 177897959 kgp8719769
chr1 177898798 177898799 rs623479
chr1 177899698 177899699 kgp15560555
chr1 177900097 177900098 rs575908
chr1 177900615 177900616 rs580294
chr1 177902386 177902387 kgp7471439
chr1 177902387 177902388 kgp9603363
chr1 177902724 177902725 rs3813649
chr1 177902752 177902753 rs591120
chr1 177903795 177903796 kgp11693655
chr1 177904460 177904461 kgp1523945
chr1 177905173 177905174 rs2902210
chr1 177905468 177905469 rs7522194
chr1 177906053 177906054 kgp3199483
chr1 177906656 177906657 kgp11854869
chr1 177908806 177908807 kgp15624558
chr1 177912417 177912418 kgp1697725
chr1 177913401 177913402 kgp11639076
chr1 177913518 177913519 kgp9120112
chr1 177914724 177914725 kgp10579491
chr1 177914727 177914728 kgp6082605
chr1 177915019 177915020 rs1336782
chr1 177915473 177915474 rs842192
chr1 177915497 177915498 rs10159204
chr1 177915696 177915697 kgp15238312
chr1 177915777 177915778 kgp10704343
chr1 177916826 177916827 kgp5501464
chr1 177917478 177917479 rs6695715
chr1 177918498 177918499 rs10798583
chr1 177918820 177918821 rs10159282
chr1 177920753 177920754 rs3828137
chr1 177922470 177922471 kgp5819670
chr1 177923439 177923440 rs12129817
chr1 177925394 177925395 kgp9454103
chr1 177927653 177927654 kgp3328040
chr1 177928612 177928613 kgp1668209
chr1 177928960 177928961 kgp3418778
chr1 177929553 177929554 kgp1267671
chr1 177929627 177929628 kgp10839822
chr1 177929914 177929915 kgp15579492
chr1 177929939 177929940 rs7413442
chr1 177930095 177930096 rs867275
chr1 177930318 177930319 rs945639
chr1 177930641 177930642 rs945640
chr1 177930893 177930894 rs945641
chr1 177931121 177931122 rs10798585
chr1 177931507 177931508 rs12747656
chr1 177931531 177931532 kgp4921315
chr1 177933442 177933443 kgp168453
chr1 177933504 177933505 rs3813652
chr1 177933828 177933829 kgp10602169
chr1 177935049 177935050 kgp9759451
chr1 177935151 177935152 kgp15238818
chr1 177935202 177935203 rs954502
chr1 177935274 177935275 rs1415085
chr1 177935442 177935443 rs954503
chr1 177936524 177936525 rs12137761
chr1 177936535 177936536 rs6667659
chr1 177936598 177936599 kgp7643941
chr1 177937008 177937009 kgp9947320
chr1 177937440 177937441 rs6425457
chr1 177937754 177937755 rs7523508
chr1 177938436 177938437 rs6682862
chr1 177938711 177938712 rs10158522
chr1 177940513 177940514 rs10913477
chr1 177940611 177940612 rs10158853
chr1 177940813 177940814 kgp4020483
chr1 177943811 177943812 rs869286
chr1 177946690 177946691 rs11589503
chr1 177947524 177947525 kgp8105650
chr1 177947876 177947877 rs12095164
chr1 177948577 177948578 rs1934651
chr1 177949685 177949686 rs7517262
chr1 177950030 177950031 rs7531743
chr1 177951984 177951985 kgp7582479
chr1 177952803 177952804 kgp2607287
chr1 177955180 177955181 kgp11936376
chr1 177963570 177963571 kgp2419375
chr1 177964577 177964578 rs1336775
chr1 177965222 177965223 rs10913485
chr1 177967004 177967005 kgp6976686
chr1 177967264 177967265 kgp236534
chr1 177967461 177967462 kgp12171355
chr1 177967599 177967600 kgp4306695
chr1 177968610 177968611 kgp171139
chr1 177968615 177968616 rs16852317
chr1 177969238 177969239 rs16852325
chr1 177969365 177969366 rs4652287
chr1 177970997 177970998 rs12409266
chr1 177971146 177971147 rs12409286
chr1 177971619 177971620 kgp7379664
chr1 177971865 177971866 rs7340104
chr1 177972972 177972973 kgp4335629
chr1 177974038 177974039 kgp11393019
chr1 177974147 177974148 kgp11279939
chr1 177974568 177974569 rs12074053
chr1 177975199 177975200 kgp15187943
chr1 177976439 177976440 rs11588190
chr1 177980110 177980111 kgp1136476
chr1 177980640 177980641 kgp425698
chr1 177981058 177981059 rs6678537
chr1 177981231 177981232 rs4147158
chr1 177986453 177986454 rs12096735
chr1 177986545 177986546 kgp4926696
chr1 177986941 177986942 kgp2049918
chr1 177987575 177987576 kgp1962420
chr1 177988489 177988490 rs1970266
chr1 177989071 177989072 kgp10974998
chr1 177989197 177989198 rs17360705
chr1 177989326 177989327 rs7529702
chr1 177991254 177991255 rs16852358
chr1 177991445 177991446 kgp15648732
chr1 177992401 177992402 rs11585914
chr1 177992624 177992625 kgp6502216
chr1 177994471 177994472 rs946819
chr1 177994537 177994538 kgp15514112
chr1 177997708 177997709 rs946817
chr1 177997796 177997797 rs946818
chr1 177998730 177998731 rs7555685
chr1 177999766 177999767 rs12410468
chr1 177999977 177999978 kgp15223724
chr1 178000520 178000521 kgp1063314
chr1 178001059 178001060 kgp8565411
chr1 178001394 178001395 rs7530170
chr1 178004341 178004342 kgp10077980
chr1 178006224 178006225 rs2185391
chr1 178006503 178006504 kgp15560580
chr1 178006717 178006718 kgp12068168
chr1 178008399 178008400 kgp10189134
chr1 178017645 178017646 kgp6641773
chr1 178017918 178017919 kgp3755573
chr1 178018616 178018617 rs7540551
chr1 178019455 178019456 kgp720314
chr1 178019771 178019772 rs7543930
chr1 178021123 178021124 rs11803039
chr1 178021419 178021420 kgp10770787
chr1 178021901 178021902 kgp15659355
chr1 178022979 178022980 kgp3248111
chr1 178025631 178025632 rs16852393
chr1 178028710 178028711 kgp10234858
chr1 178029517 178029518 kgp11017685
chr1 178029855 178029856 kgp10354094
chr1 178029899 178029900 kgp15479385
chr1 178030741 178030742 kgp15818272
chr1 178031883 178031884 kgp16095
chr1 178034134 178034135 kgp6385237
chr1 178035348 178035349 kgp5263152
chr1 178036213 178036214 kgp6532376
chr1 178036724 178036725 kgp15623831
chr1 178037526 178037527 kgp1838902
chr1 178037790 178037791 rs6703721
chr1 178039669 178039670 rs12081217
chr1 178040082 178040083 kgp818174
chr1 178041654 178041655 kgp1807288
chr1 178041771 178041772 rs16852409
chr1 178041942 178041943 kgp15275216
chr1 178042144 178042145 rs11583320
chr1 178045387 178045388 rs2862303
chr1 178046269 178046270 rs10798594
chr1 178049487 178049488 kgp9641678
chr1 178052175 178052176 kgp9795891
chr1 178056128 178056129 rs12085720
chr1 178057657 178057658 rs11586307
chr1 178058062 178058063 kgp8288687
chr1 178062358 178062359 rs964993
chr1 178064543 178064544 kgp15636123
chr1 178067612 178067613 kgp15607187
chr1 178074580 178074581 kgp6518076
chr1 178075350 178075351 kgp10898138
chr1 178078759 178078760 kgp84521
chr1 178082409 178082410 kgp3971237
chr1 178084234 178084235 kgp7568858
chr1 178084796 178084797 rs6693363
chr1 178086139 178086140 rs7547357
chr1 178088697 178088698 kgp6813665
chr1 178092232 178092233 rs10913506
chr1 178094264 178094265 kgp3726933
chr1 178094492 178094493 kgp4825592
chr1 178095803 178095804 kgp4485271
chr1 178097514 178097515 kgp10019046
chr1 178099353 178099354 kgp4493247
chr1 178100702 178100703 kgp10299956
chr1 178102719 178102720 kgp9102318
chr1 178106709 178106710 kgp346652
chr1 178108247 178108248 kgp5079325
chr1 178108440 178108441 kgp4170449
chr1 178109044 178109045 kgp11192091
chr1 178109740 178109741 rs12079681
chr1 178117541 178117542 kgp3186497
chr1 178119685 178119686 kgp3945184
chr1 178119742 178119743 kgp4650557
chr1 178122620 178122621 rs170288
chr1 178124736 178124737 kgp15847698
chr1 178126141 178126142 kgp9549360
chr1 178127876 178127877 kgp2994131
chr1 178128620 178128621 kgp1651693
chr1 178129898 178129899 kgp5453072
chr1 178130162 178130163 kgp3490788
chr1 178132607 178132608 kgp9700479
chr1 178135940 178135941 kgp599346
chr1 178142367 178142368 kgp15914590
chr1 178143285 178143286 kgp15335406
chr1 178146735 178146736 kgp63170
chr1 178149199 178149200 kgp11586919
chr1 178154473 178154474 kgp8052623
chr1 178155812 178155813 kgp9346512
chr1 178155860 178155861 kgp2432770
chr1 178156815 178156816 rs6701848
chr1 178158084 178158085 kgp10993945
chr1 178159361 178159362 rs6665850
chr1 178159388 178159389 kgp10978064
chr1 178160267 178160268 rs12037925
chr1 178163143 178163144 rs389563
chr1 178163650 178163651 rs12036491
chr1 178164120 178164121 kgp1149171
chr1 178164756 178164757 kgp5189618
chr1 178165455 178165456 kgp3519960
chr1 178165619 178165620 kgp5765282
chr1 178178407 178178408 kgp779187
chr1 178178947 178178948 kgp15404494
chr1 178180126 178180127 kgp3759224
chr1 178180256 178180257 kgp1893424
chr1 178191327 178191328 rs316260
chr1 178193812 178193813 kgp8748429
chr1 178194647 178194648 rs6668052
chr1 178196138 178196139 kgp11343166
chr1 178201146 178201147 rs608656
chr1 178204708 178204709 rs7537894
chr1 178206663 178206664 rs1412784
chr1 178210686 178210687 kgp15480809
chr1 178211321 178211322 rs623225
chr1 178220517 178220518 kgp15256805
chr1 178220877 178220878 rs543452
chr1 178226623 178226624 rs482269
chr1 178232468 178232469 rs7531227
chr1 178236582 178236583 kgp9324463
chr1 178238024 178238025 rs665318
chr1 178243361 178243362 rs11584886
chr1 178243523 178243524 rs1319918
chr1 178248445 178248446 kgp15392337
chr1 178251332 178251333 kgp15709450
chr1 178254567 178254568 rs10798604
chr1 178261749 178261750 rs12037817
chr1 178262542 178262543 kgp15324699
chr1 178267308 178267309 kgp12213389
chr1 178267983 178267984 rs16852656
chr1 178278691 178278692 rs10913532
chr1 178296325 178296326 rs10913534
chr1 178299075 178299076 kgp15891145
chr1 178299239 178299240 kgp15223048
chr1 178309398 178309399 rs7547158
chr1 178309804 178309805 rs12239627
chr1 178314278 178314279 kgp15354011
chr1 178322756 178322757 rs11590951
chr1 178332537 178332538 kgp2502770
chr1 178339423 178339424 kgp15423475
chr1 178350979 178350980 rs10913544
chr1 178351733 178351734 kgp22780753
chr1 178351849 178351850 kgp5510870
chr1 178353531 178353532 rs977034
chr1 178355820 178355821 rs12022646
chr1 178362793 178362794 rs871101
chr1 178377043 178377044 kgp15377895
chr1 178379039 178379040 rs12161419
chr1 178395681 178395682 kgp5853880
chr1 178403812 178403813 kgp1331949
chr1 178408794 178408795 rs10913550
chr1 178410130 178410131 rs10913551
chr1 178410424 178410425 rs9803679
chr1 178414598 178414599 rs2221752
chr1 178419416 178419417 rs2017349
chr1 178420118 178420119 rs12354181
chr1 178421924 178421925 kgp3031939
chr1 178426988 178426989 kgp15259299
chr1 178427932 178427933 rs12073428
chr1 178429170 178429171 rs16852854
chr1 178429179 178429180 kgp778140
chr1 178433367 178433368 kgp10855552
chr1 178433860 178433861 kgp15603592
chr1 178434344 178434345 rs16852871
chr1 178436677 178436678 kgp10929293
chr1 178442189 178442190 kgp9181888
chr1 178442885 178442886 kgp4831899
chr1 178442905 178442906 kgp9992507
chr1 178442987 178442988 kgp15228142
chr1 178444475 178444476 kgp15613455
chr1 178444612 178444613 kgp4593010
chr1 178444749 178444750 kgp4607689
chr1 178444906 178444907 rs12038910
chr1 178444964 178444965 kgp10086353
chr1 178445814 178445815 kgp15916099
chr1 178445882 178445883 kgp15271160
chr1 178446658 178446659 kgp906789
chr1 178447430 178447431 kgp4269674
chr1 178448265 178448266 kgp15891686
chr1 178449565 178449566 kgp2001667
chr1 178450303 178450304 rs6693257
chr1 178453367 178453368 kgp5915677
chr1 178454767 178454768 rs6672334
chr1 178456526 178456527 kgp3831872
chr1 178458707 178458708 rs1008495
chr1 178461812 178461813 kgp15842818
chr1 178462483 178462484 kgp11692712
chr1 178463231 178463232 kgp12195188
chr1 178463590 178463591 rs2746325
chr1 178464138 178464139 kgp15396517
chr1 178466768 178466769 rs6666248
chr1 178468208 178468209 kgp4788189
chr1 178468373 178468374 kgp9513507
chr1 178469542 178469543 kgp1496578
chr1 178470509 178470510 kgp11653600
chr1 178470864 178470865 kgp8201738
chr1 178473103 178473104 kgp11746666
chr1 178475743 178475744 kgp15660773
chr1 178476060 178476061 rs9662882
chr1 178476553 178476554 rs4304537
chr1 178477590 178477591 kgp15240497
chr1 178478791 178478792 kgp6456129
chr1 178479558 178479559 kgp15306146
chr1 178479730 178479731 kgp15290590
chr1 178480994 178480995 rs7514214
chr1 178481651 178481652 rs16852945
chr1 178481749 178481750 rs10913562
chr1 178482011 178482012 rs16852951
chr1 178482881 178482882 rs12096233
chr1 178483088 178483089 kgp12566809
chr1 178483230 178483231 kgp9386196
chr1 178484568 178484569 kgp15811779
chr1 178484997 178484998 rs16852957
chr1 178487223 178487224 rs12750502
chr1 178487379 178487380 kgp15427558
chr1 178489774 178489775 kgp15783360
chr1 178489977 178489978 rs3813636
chr1 178491412 178491413 kgp15890422
chr1 178491679 178491680 kgp8180730
chr1 178491965 178491966 rs12033565
chr1 178492634 178492635 rs7527363
chr1 178494427 178494428 rs6664493
chr1 178500021 178500022 rs10798613
chr1 178500203 178500204 kgp6519162
chr1 178504879 178504880 rs12734345
chr1 178506593 178506594 rs4075631
chr1 178508359 178508360 kgp6917944
chr1 178508614 178508615 kgp2414469
chr1 178508929 178508930 kgp3711864
chr1 178509332 178509333 kgp1089956
chr1 178510496 178510497 rs4233174
chr1 178512330 178512331 rs12405456
chr1 178512357 178512358 kgp22815630
chr1 178513831 178513832 kgp15806228
chr1 178514621 178514622 rs12568310
chr1 178515186 178515187 rs4650993
chr1 178515311 178515312 rs4650994
chr1 178516434 178516435 kgp15877575
chr1 178517315 178517316 rs4650995
chr1 178517590 178517591 rs4233175
chr1 178517923 178517924 kgp15626773
chr1 178518007 178518008 rs10913569
chr1 178518635 178518636 rs4511075
chr1 178519123 178519124 rs10798618
chr1 178519265 178519266 kgp15417108
chr1 178519942 178519943 rs34112873
chr1 178529756 178529757 rs7540745
chr1 178529897 178529898 kgp2091933
chr1 178532187 178532188 rs4650999
chr1 178532222 178532223 rs4651000
chr1 178532516 178532517 rs10798619
chr1 178534156 178534157 kgp3924414
chr1 178534220 178534221 rs4072643
chr1 178539207 178539208 kgp15925931
chr1 178543709 178543710 rs6657411
chr1 178551471 178551472 rs2811297
chr1 178551575 178551576 kgp8450898
chr1 178553479 178553480 rs2492279
chr1 178553608 178553609 kgp15809459
chr1 178554332 178554333 rs1075804
chr1 178559574 178559575 kgp6848387
chr1 178560038 178560039 kgp15889199
chr1 178562987 178562988 kgp7107896
chr1 178563986 178563987 rs2493856
chr1 178565859 178565860 rs2492276
chr1 178567933 178567934 rs12032055
chr1 178568915 178568916 kgp15753245
chr1 178569135 178569136 rs6425489
chr1 178572264 178572265 rs2147030
chr1 178572692 178572693 rs2811289
chr1 178572977 178572978 rs2811290
chr1 178575264 178575265 rs2476557
chr1 178577123 178577124 kgp15351132
chr1 178580952 178580953 rs2476558
chr1 178583727 178583728 kgp600930
chr1 178586376 178586377 rs2811299
chr1 178589737 178589738 kgp15349672
chr1 178590393 178590394 rs2811300
chr1 178592864 178592865 kgp11347872
chr1 178592918 178592919 kgp10519886
chr1 178594195 178594196 rs2811301
chr1 178597881 178597882 rs10798623
chr1 178598686 178598687 kgp15315394
chr1 178598858 178598859 rs11801355
chr1 178598872 178598873 rs6659392
chr1 178599241 178599242 kgp15757446
chr1 178599273 178599274 kgp15786002
chr1 178599347 178599348 rs2761471
chr1 178602186 178602187 rs9650995
chr1 178603193 178603194 kgp15890992
chr1 178603939 178603940 kgp1121990
chr1 178604288 178604289 kgp15740045
chr1 178605500 178605501 rs10913584
chr1 178606497 178606498 rs2811308
chr1 178609355 178609356 rs2761472
chr1 178611932 178611933 kgp11224874
chr1 178611999 178612000 rs10429850
chr1 178616466 178616467 kgp5281527
chr1 178617358 178617359 rs7552657
chr1 178618315 178618316 rs10913588
chr1 178618725 178618726 rs6704082
chr1 178620600 178620601 kgp3294928
chr1 178622498 178622499 kgp8928833
chr1 178625498 178625499 rs2761476
chr1 178626525 178626526 rs2761477
chr1 178626866 178626867 kgp942588
chr1 178628279 178628280 rs7533925
chr1 178631011 178631012 kgp11833534
chr1 178632894 178632895 kgp3850112
chr1 178632902 178632903 kgp12090544
chr1 178633045 178633046 kgp2671606
chr1 178633372 178633373 rs10798625
chr1 178633601 178633602 kgp2762601
chr1 178636428 178636429 kgp8865732
chr1 178637662 178637663 kgp3827808
chr1 178641049 178641050 kgp12244523
chr1 178641944 178641945 rs4652309
chr1 178652371 178652372 rs10798628
chr1 178652452 178652453 rs2492273
chr1 178656452 178656453 kgp4362965
chr1 178656964 178656965 rs2811248
chr1 178657037 178657038 rs12407833
chr1 178657513 178657514 kgp433007
chr1 178657615 178657616 rs2773091
chr1 178657677 178657678 rs2811250
chr1 178657880 178657881 kgp7608716
chr1 178659409 178659410 rs4532794
chr1 178659497 178659498 rs2811256
chr1 178659932 178659933 rs3922812
chr1 178661340 178661341 rs16853243
chr1 178661628 178661629 rs6425496
chr1 178661913 178661914 rs2811258
chr1 178662042 178662043 rs2811259
chr1 178665836 178665837 kgp11905296
chr1 178665969 178665970 rs6679082
chr1 178666166 178666167 kgp4683715
chr1 178666333 178666334 kgp6500948
chr1 178666487 178666488 rs2811267
chr1 178667678 178667679 rs10798629
chr1 178668340 178668341 rs12045804
chr1 178669111 178669112 kgp8472917
chr1 178669670 178669671 rs10913612
chr1 178669949 178669950 kgp15271333
chr1 178670182 178670183 kgp3189122
chr1 178671556 178671557 kgp15229195
chr1 178671749 178671750 rs16853281
chr1 178673642 178673643 kgp7819640
chr1 178673755 178673756 kgp15685141
chr1 178673912 178673913 kgp6716485
chr1 178674073 178674074 rs9286919
chr1 178676964 178676965 kgp8952106
chr1 178677804 178677805 kgp849196
chr1 178677853 178677854 kgp7340217
chr1 178679193 178679194 rs7543277
chr1 178679954 178679955 kgp4377896
chr1 178684997 178684998 kgp1571802
chr1 178685865 178685866 kgp11294754
chr1 178686246 178686247 rs2811280
chr1 178686298 178686299 rs10913618
chr1 178686330 178686331 rs16853302
chr1 178686808 178686809 rs2988268
chr1 178687221 178687222 kgp15270604
chr1 178687458 178687459 rs1018669
chr1 178687559 178687560 kgp7892096
chr1 178689699 178689700 kgp10125464
chr1 178691244 178691245 kgp22765071
chr1 178691365 178691366 kgp6651139
chr1 178691844 178691845 rs10798630
chr1 178693661 178693662 kgp10788349
chr1 178696063 178696064 kgp1071456
chr1 178696749 178696750 rs2773080
chr1 178702051 178702052 kgp1164042
chr1 178702874 178702875 rs2862517
chr1 178709965 178709966 rs4652319
chr1 178711324 178711325 rs6681903
chr1 178712830 178712831 rs6425499
chr1 178714028 178714029 rs12079832
chr1 178718255 178718256 rs6425500
chr1 178719305 178719306 rs4651005
chr1 178721804 178721805 rs7519811
chr1 178721955 178721956 kgp6839075
chr1 178724418 178724419 rs4540610
chr1 178725901 178725902 kgp8933563
chr1 178729873 178729874 rs10157994
chr1 178729919 178729920 kgp15313957
chr1 178740426 178740427 rs6693283
chr1 178745152 178745153 rs6670307
chr1 178745946 178745947 kgp1028034
chr1 178751230 178751231 rs11801661
chr1 178752134 178752135 kgp7898500
chr1 178752342 178752343 kgp15583920
chr1 178752382 178752383 kgp5756699
chr1 178752761 178752762 rs883561
chr1 178761814 178761815 rs10913626
chr1 178761825 178761826 rs10913627
chr1 178761990 178761991 rs7529460
chr1 178770624 178770625 kgp10684038
chr1 178782624 178782625 rs965558
chr1 178783227 178783228 rs2039537
chr1 178784991 178784992 rs12076230
chr1 178785645 178785646 kgp4929831
chr1 178785779 178785780 rs12078674
chr1 178788912 178788913 rs7511848
chr1 178789398 178789399 rs3766645
chr1 178789770 178789771 kgp5907909
chr1 178790582 178790583 rs2275099
chr1 178800480 178800481 rs12064728
chr1 178802988 178802989 rs12119236
chr1 178803173 178803174 rs7537529
chr1 178806703 178806704 kgp15884991
chr1 178813371 178813372 rs3766643
chr1 178813530 178813531 rs3766642
chr1 178814416 178814417 rs6668542
chr1 178814940 178814941 rs6660606
chr1 178815147 178815148 rs3766641
chr1 178817478 178817479 kgp15626434
chr1 178817722 178817723 rs16853405
chr1 178818408 178818409 kgp9499533
chr1 178818773 178818774 kgp6913618
chr1 178819063 178819064 kgp4970663
chr1 178819416 178819417 kgp15729406
chr1 178819552 178819553 rs10913632
chr1 178820158 178820159 rs1544124
chr1 178821839 178821840 kgp15626490
chr1 178826180 178826181 kgp15358547
chr1 178826281 178826282 rs10913634
chr1 178827863 178827864 rs3766639
chr1 178829393 178829394 rs12127931
chr1 178834230 178834231 kgp15609404
chr1 178836970 178836971 rs3753535
chr1 178837343 178837344 rs4652329
chr1 178838813 178838814 rs1334974
chr1 178841979 178841980 rs6696204
chr1 178843485 178843486 rs7554820
chr1 178843893 178843894 rs6425502
chr1 178848222 178848223 rs3766637
chr1 178848604 178848605 kgp15199812
chr1 178849488 178849489 rs2184464
chr1 178850875 178850876 kgp11773819
chr1 178854161 178854162 kgp11363980
chr1 178854768 178854769 kgp2517235
chr1 178854963 178854964 kgp6599694
chr1 178858758 178858759 kgp4440059
chr1 178871216 178871217 kgp10751712
chr1 178871888 178871889 rs12139850
chr1 178874394 178874395 rs9988552
chr1 178876053 178876054 kgp8796766
chr1 178876756 178876757 kgp15404568
chr1 178880269 178880270 rs10913640
chr1 178887562 178887563 kgp15462022
chr1 178887611 178887612 kgp15410364
chr1 178888117 178888118 kgp15536453
chr1 178888855 178888856 kgp5775876
chr1 178888857 178888858 kgp15502061
chr1 178895787 178895788 kgp12559701
chr1 178901189 178901190 kgp8689044
chr1 178903636 178903637 rs871631
chr1 178907460 178907461 rs10913645
chr1 178907533 178907534 kgp5358161
chr1 178910280 178910281 kgp7518547
chr1 178911281 178911282 kgp9580503
chr1 178913270 178913271 kgp11196159
chr1 178915081 178915082 kgp5066254
chr1 178918311 178918312 kgp3056780
chr1 178918397 178918398 kgp12051160
chr1 178922107 178922108 kgp11699413
chr1 178922450 178922451 rs6425507
chr1 178922933 178922934 kgp11261803
chr1 178923424 178923425 kgp3021403
chr1 178923681 178923682 kgp15760624
chr1 178924426 178924427 rs2039536
chr1 178924852 178924853 rs16828664
chr1 178927426 178927427 rs7522133
chr1 178928511 178928512 kgp3635628
chr1 178928572 178928573 kgp8392386
chr1 178928692 178928693 kgp1488888
chr1 178929319 178929320 kgp5098479
chr1 178931929 178931930 kgp9661319
chr1 178933589 178933590 rs7539025
chr1 178933784 178933785 kgp8495203
chr1 178933822 178933823 kgp2121972
chr1 178934077 178934078 kgp10711160
chr1 178934775 178934776 rs10798640
chr1 178935832 178935833 kgp7646805
chr1 178936133 178936134 kgp3663295
chr1 178937601 178937602 kgp850901
chr1 178937610 178937611 kgp4289394
chr1 178938963 178938964 kgp2485233
chr1 178939492 178939493 kgp7181082
chr1 178939776 178939777 rs10913655
chr1 178941830 178941831 rs10913660
chr1 178943011 178943012 rs2031470
chr1 178943737 178943738 kgp12056496
chr1 178944160 178944161 kgp7996306
chr1 178945918 178945919 kgp1115333
chr1 178945966 178945967 rs10913665
chr1 178948373 178948374 kgp15303568
chr1 178948662 178948663 kgp4665251
chr1 178950317 178950318 rs12028381
chr1 178955909 178955910 kgp15737198
chr1 178956648 178956649 kgp15266798
chr1 178956733 178956734 kgp7451593
chr1 178964603 178964604 rs1012066
chr1 178967228 178967229 rs6697180
chr1 178967916 178967917 kgp8434382
chr1 178967920 178967921 kgp3667577
chr1 178967995 178967996 rs997419
chr1 178968505 178968506 kgp5616811
chr1 178969490 178969491 rs7527720
chr1 178970438 178970439 kgp653630
chr1 178971773 178971774 kgp1519339
chr1 178972212 178972213 kgp12306258
chr1 178973367 178973368 kgp15830912
chr1 178974273 178974274 kgp7796776
chr1 178974809 178974810 kgp10975920
chr1 178976555 178976556 rs10798648
chr1 178976730 178976731 rs12137038
chr1 178983634 178983635 kgp6696742
chr1 178984085 178984086 rs12725164
chr1 178984788 178984789 kgp9434056
chr1 178985657 178985658 kgp5818174
chr1 178986278 178986279 kgp15330731
chr1 178987416 178987417 kgp10048739
chr1 178991489 178991490 rs7516491
chr1 178991886 178991887 kgp1832868
chr1 178992153 178992154 kgp11211450
chr1 179002215 179002216 kgp15313115
chr1 179006461 179006462 rs6425513
chr1 179010945 179010946 rs12066589
chr1 179012946 179012947 kgp3045700
chr1 179016397 179016398 rs3766636
chr1 179016482 179016483 rs3766635
chr1 179017329 179017330 kgp15514476
chr1 179017501 179017502 kgp15258724
chr1 179019185 179019186 rs12733622
chr1 179021745 179021746 kgp2271810
chr1 179022235 179022236 rs7527432
chr1 179022366 179022367 kgp15798766
chr1 179023600 179023601 rs2147769
chr1 179023878 179023879 kgp12011953
chr1 179024884 179024885 kgp3122925
chr1 179030941 179030942 rs7517000
chr1 179032082 179032083 kgp1690394
chr1 179038154 179038155 rs12083856
chr1 179039043 179039044 rs12022201
chr1 179039054 179039055 rs16853610
chr1 179040539 179040540 rs2025580
chr1 179041030 179041031 kgp15877239
chr1 179041309 179041310 kgp15198445
chr1 179041397 179041398 kgp298842
chr1 179041853 179041854 kgp15123569
chr1 179041969 179041970 kgp8008718
chr1 179042091 179042092 kgp1273011
chr1 179042226 179042227 rs9725887
chr1 179042269 179042270 rs9725888
chr1 179042299 179042300 rs4652352
chr1 179042315 179042316 kgp2542473
chr1 179042980 179042981 kgp671709
chr1 179043010 179043011 kgp15518391
chr1 179043538 179043539 kgp11101162
chr1 179043552 179043553 kgp943292
chr1 179043938 179043939 kgp15914644
chr1 179045472 179045473 kgp572238
chr1 179045499 179045500 rs1220
chr1 179047962 179047963 kgp11825253
chr1 179049064 179049065 kgp15290804
chr1 179050592 179050593 rs3813640
chr1 179052001 179052002 kgp6249840
chr1 179052005 179052006 kgp8118682
chr1 179054691 179054692 kgp4949269
chr1 179055019 179055020 rs2296376
chr1 179057104 179057105 kgp15879151
chr1 179057116 179057117 kgp15693044
chr1 179058009 179058010 rs16853640
chr1 179060616 179060617 kgp5792522
chr1 179061107 179061108 rs1570807
chr1 179061426 179061427 rs10798652
chr1 179062496 179062497 rs16853647
chr1 179065124 179065125 rs1128952
chr1 179065562 179065563 rs12143004
chr1 179067070 179067071 rs10913690
chr1 179068850 179068851 kgp6117162
chr1 179069428 179069429 rs3210839
chr1 179069726 179069727 kgp15528053
chr1 179070119 179070120 kgp935580
chr1 179070186 179070187 kgp15592654
chr1 179070333 179070334 rs3813643
chr1 179071755 179071756 kgp11631378
chr1 179071864 179071865 kgp2254624
chr1 179072727 179072728 rs3829794
chr1 179072965 179072966 kgp10618705
chr1 179074259 179074260 kgp15592421
chr1 179074868 179074869 rs10913692
chr1 179075754 179075755 rs1490311
chr1 179077557 179077558 kgp15226025
chr1 179078590 179078591 kgp15832546
chr1 179079780 179079781 kgp15556971
chr1 179082524 179082525 rs12130276
chr1 179084778 179084779 kgp1999916
chr1 179087933 179087934 kgp5915029
chr1 179088743 179088744 rs10913697
chr1 179089490 179089491 rs9728480
chr1 179090750 179090751 kgp15861919
chr1 179099020 179099021 rs2493124
chr1 179100044 179100045 rs1856968
chr1 179102764 179102765 kgp15684560
chr1 179103277 179103278 rs12076196
chr1 179103700 179103701 rs2636287
chr1 179106746 179106747 rs12081759
chr1 179111059 179111060 rs2636276
chr1 179112144 179112145 rs1318056
chr1 179112434 179112435 rs2791941
chr1 179116783 179116784 rs2816184
chr1 179118757 179118758 kgp3468877
chr1 179120794 179120795 rs2636278
chr1 179121279 179121280 rs6668200
chr1 179130358 179130359 rs6672395
chr1 179133449 179133450 kgp15713575
chr1 179137848 179137849 rs2816190
chr1 179143795 179143796 rs2791944
chr1 179148301 179148302 kgp15678115
chr1 179148738 179148739 rs12126360
chr1 179153696 179153697 rs2636293
chr1 179154456 179154457 rs12120194
chr1 179156374 179156375 kgp11576431
chr1 179158613 179158614 kgp407107
chr1 179159398 179159399 rs2793812
chr1 179159961 179159962 kgp15829074
chr1 179163856 179163857 rs2816203
chr1 179177216 179177217 rs7533158
chr1 179178169 179178170 kgp15861550
chr1 179181101 179181102 rs2130576
chr1 179195239 179195240 rs12122267
chr1 179201488 179201489 kgp2077474
chr1 179202208 179202209 rs2793799
chr1 179203740 179203741 kgp2320307
chr1 179204074 179204075 rs2816168
chr1 179211343 179211344 rs17362373
chr1 179215679 179215680 kgp15802496
chr1 179216735 179216736 rs438148
chr1 179219791 179219792 kgp15471395
chr1 179222004 179222005 kgp15174376
chr1 179222839 179222840 rs451088
chr1 179223750 179223751 kgp1791861
chr1 179226550 179226551 rs2816173
chr1 179226994 179226995 kgp10176008
chr1 179228940 179228941 kgp15586415
chr1 179230474 179230475 kgp6975596
chr1 179231701 179231702 kgp11956435
chr1 179232076 179232077 kgp5711904
chr1 179233082 179233083 rs12128920
chr1 179236813 179236814 rs2783387
chr1 179239243 179239244 rs2636270
chr1 179240205 179240206 kgp12356835
chr1 179241008 179241009 kgp11923839
chr1 179242139 179242140 rs12080991
chr1 179246860 179246861 rs16853811
chr1 179248951 179248952 rs2816177
chr1 179249945 179249946 kgp8859393
chr1 179251672 179251673 rs1004959
chr1 179251730 179251731 kgp15178692
chr1 179252539 179252540 rs34415902
chr1 179253575 179253576 kgp15885886
chr1 179255956 179255957 rs2493117
chr1 179257183 179257184 kgp4327363
chr1 179257648 179257649 kgp2774752
chr1 179258189 179258190 kgp800183
chr1 179261901 179261902 rs2256282
chr1 179264396 179264397 rs10913708
chr1 179264479 179264480 kgp15499202
chr1 179264763 179264764 kgp15919711
chr1 179265934 179265935 rs2246677
chr1 179267782 179267783 rs2265932
chr1 179268322 179268323 rs4652362
chr1 179269787 179269788 rs7522641
chr1 179273030 179273031 kgp1817691
chr1 179275011 179275012 kgp22834253
chr1 179275235 179275236 kgp6206872
chr1 179275258 179275259 rs10913713
chr1 179283211 179283212 rs12061572
chr1 179290888 179290889 kgp7927712
chr1 179291773 179291774 kgp6844534
chr1 179291801 179291802 rs6698438
chr1 179291915 179291916 kgp4818758
chr1 179291999 179292000 rs2255375
chr1 179293510 179293511 rs2152318
chr1 179295110 179295111 rs2244570
chr1 179296007 179296008 kgp2950764
chr1 179296054 179296055 rs10913723
chr1 179296537 179296538 kgp7223628
chr1 179299146 179299147 rs2492778
chr1 179301385 179301386 kgp15394147
chr1 179302002 179302003 rs7531307
chr1 179304891 179304892 rs1034269
chr1 179306951 179306952 kgp15327117
chr1 179307046 179307047 kgp12179129
chr1 179308220 179308221 kgp15747223
chr1 179308802 179308803 rs3753524
chr1 179308992 179308993 kgp2851894
chr1 179309052 179309053 kgp571321
chr1 179309988 179309989 rs12040702
chr1 179310261 179310262 kgp3293034
chr1 179310274 179310275 kgp15134197
chr1 179311601 179311602 rs3753525
chr1 179312101 179312102 rs4651024
chr1 179312234 179312235 rs10913728
chr1 179312751 179312752 rs10753191
chr1 179315356 179315357 rs2152319
chr1 179316686 179316687 rs13306729
chr1 179316903 179316904 kgp15468071
chr1 179317068 179317069 rs10913733
chr1 179317423 179317424 kgp2098373
chr1 179319540 179319541 kgp9064344
chr1 179319579 179319580 rs3753527
chr1 179319867 179319868 rs10913734
chr1 179320844 179320845 kgp11678250
chr1 179323918 179323919 kgp269098
chr1 179324375 179324376 kgp15533413
chr1 179326322 179326323 rs7548288
chr1 179334800 179334801 rs17369088
chr1 179334933 179334934 rs10798670
chr1 179334983 179334984 rs10753193
chr1 179335057 179335058 kgp3503870
chr1 179335365 179335366 rs10913736
chr1 179337118 179337119 kgp5932906
chr1 179339228 179339229 kgp15614493
chr1 179339261 179339262 kgp7530253
chr1 179339333 179339334 rs6666358
chr1 179340774 179340775 rs12122753
chr1 179341228 179341229 kgp6555022
chr1 179341502 179341503 kgp10858500
chr1 179345971 179345972 kgp12340535
chr1 179347831 179347832 rs10798674
chr1 179348624 179348625 kgp15356392
chr1 179349442 179349443 kgp9307467
chr1 179349644 179349645 kgp15703157
chr1 179352533 179352534 kgp15288365
chr1 179352735 179352736 rs4077551
chr1 179353438 179353439 rs4424451
chr1 179356377 179356378 rs12749461
chr1 179356551 179356552 kgp2454475
chr1 179361177 179361178 rs4297245
chr1 179363953 179363954 rs4606280
chr1 179366949 179366950 rs12741425
chr1 179367300 179367301 rs12760534
chr1 179371972 179371973 rs4651025
chr1 179376895 179376896 kgp4741460
chr1 179378514 179378515 kgp6011960
chr1 179379404 179379405 kgp4474232
chr1 179380000 179380001 kgp4994560
chr1 179381573 179381574 kgp15548321
chr1 179381698 179381699 rs6678667
chr1 179384105 179384106 kgp8140337
chr1 179396443 179396444 rs4652380
chr1 179399252 179399253 rs7555722
chr1 179399903 179399904 rs11581470
chr1 179400124 179400125 rs10913752
chr1 179401502 179401503 kgp5234944
chr1 179401525 179401526 kgp3723758
chr1 179401575 179401576 kgp2137844
chr1 179404012 179404013 rs6659294
chr1 179409447 179409448 kgp12543493
chr1 179412461 179412462 rs6425557
chr1 179412954 179412955 kgp1250988
chr1 179413541 179413542 kgp5948985
chr1 179414104 179414105 rs11577579
chr1 179414107 179414108 kgp15879677
chr1 179415531 179415532 rs4130266
chr1 179416955 179416956 rs10913766
chr1 179417067 179417068 rs10913767
chr1 179417346 179417347 kgp462092
chr1 179417346 179417347 rs6425558
chr1 179417734 179417735 kgp10145506
chr1 179417859 179417860 kgp15206056
chr1 179420382 179420383 kgp6441274
chr1 179423619 179423620 rs12403933
chr1 179423912 179423913 kgp15899645
chr1 179423952 179423953 kgp11451812
chr1 179426389 179426390 rs12740455
chr1 179426841 179426842 kgp2752340
chr1 179426993 179426994 rs12130876
chr1 179427569 179427570 rs12745772
chr1 179427631 179427632 rs12725126
chr1 179427758 179427759 rs12405321
chr1 179435898 179435899 kgp2552951
chr1 179436287 179436288 kgp4039765
chr1 179437826 179437827 rs7514278
chr1 179441371 179441372 kgp393654
chr1 179442336 179442337 rs12133017
chr1 179450971 179450972 kgp210668
chr1 179452274 179452275 rs10494520
chr1 179452380 179452381 rs10494519
chr1 179452694 179452695 rs962429
chr1 179453271 179453272 kgp6471188
chr1 179458820 179458821 rs2225213
chr1 179459459 179459460 kgp10571042
chr1 179459553 179459554 rs6674086
chr1 179460523 179460524 rs16828724
chr1 179461157 179461158 kgp2402667
chr1 179462098 179462099 kgp15569021
chr1 179462218 179462219 kgp194248
chr1 179462341 179462342 kgp6972467
chr1 179469313 179469314 rs12047808
chr1 179471182 179471183 kgp8794335
chr1 179471749 179471750 rs10913801
chr1 179473512 179473513 rs1329276
chr1 179473703 179473704 kgp2465447
chr1 179474052 179474053 rs1928004
chr1 179476506 179476507 rs11582158
chr1 179477920 179477921 rs4651038
chr1 179479011 179479012 rs10913805
chr1 179479208 179479209 kgp11099225
chr1 179479447 179479448 rs3898486
chr1 179479757 179479758 rs12131400
chr1 179479802 179479803 rs10913807
chr1 179492084 179492085 rs7551440
chr1 179492371 179492372 kgp11976259
chr1 179499838 179499839 kgp7474747
chr1 179499867 179499868 rs10494518
chr1 179501364 179501365 rs6696896
chr1 179504042 179504043 kgp6489230
chr1 179504129 179504130 kgp10156821
chr1 179511492 179511493 rs2149399
chr1 179512530 179512531 kgp15272240
chr1 179513976 179513977 rs10798689
chr1 179514776 179514777 rs2296960
chr1 179516071 179516072 rs1410587
chr1 179516737 179516738 rs10913815
chr1 179517139 179517140 rs10494515
chr1 179517365 179517366 kgp3723860
chr1 179517859 179517860 kgp6917718
chr1 179518458 179518459 rs16854304
chr1 179518857 179518858 rs10913816
chr1 179519607 179519608 rs3767841
chr1 179519879 179519880 rs1060775
chr1 179520049 179520050 rs2274622
chr1 179520150 179520151 rs1410590
chr1 179520253 179520254 kgp8821074
chr1 179520421 179520422 rs3818587
chr1 179520505 179520506 rs1410592
chr1 179521931 179521932 rs2274626
chr1 179525310 179525311 rs745317
chr1 179526174 179526175 kgp15635466
chr1 179528926 179528927 kgp15838244
chr1 179529149 179529150 rs10913817
chr1 179530017 179530018 rs6676030
chr1 179530925 179530926 kgp15193069
chr1 179531364 179531365 rs12740826
chr1 179532147 179532148 rs6657893
chr1 179532750 179532751 kgp6187213
chr1 179533074 179533075 kgp7214632
chr1 179533914 179533915 kgp11284577
chr1 179534509 179534510 rs12239385
chr1 179534539 179534540 kgp4856634
chr1 179541440 179541441 kgp6596849
chr1 179544154 179544155 kgp2276192
chr1 179545668 179545669 rs3829795
chr1 179546707 179546708 kgp15642036
chr1 179547749 179547750 rs7517766
chr1 179548266 179548267 kgp3331217
chr1 179550377 179550378 kgp15327025
chr1 179551380 179551381 rs1887815
chr1 179551651 179551652 rs1887814
chr1 179553723 179553724 rs3930537
chr1 179554310 179554311 kgp4267416
chr1 179556134 179556135 kgp1379886
chr1 179558800 179558801 rs913514
chr1 179559455 179559456 rs4652417
chr1 179559631 179559632 rs10753199
chr1 179560153 179560154 rs6691184
chr1 179561644 179561645 kgp12075889
chr1 179562672 179562673 kgp15707758
chr1 179562706 179562707 rs12070589
chr1 179562739 179562740 kgp8117381
chr1 179562791 179562792 kgp15480485
chr1 179563032 179563033 kgp8897830
chr1 179563057 179563058 rs6698746
chr1 179563716 179563717 rs4652421
chr1 179564143 179564144 rs10753200
chr1 179564170 179564171 rs10913824
chr1 179564836 179564837 kgp15435952
chr1 179565079 179565080 kgp1733281
chr1 179565591 179565592 kgp2089948
chr1 179567468 179567469 kgp15478746
chr1 179574686 179574687 rs10913830
chr1 179574942 179574943 rs10913831
chr1 179575781 179575782 kgp10766056
chr1 179577986 179577987 kgp8068300
chr1 179584642 179584643 rs12038691
chr1 179586313 179586314 rs10157829
chr1 179587049 179587050 kgp5722407
chr1 179590801 179590802 kgp5108401
chr1 179591407 179591408 kgp3477762
chr1 179592269 179592270 rs6425580
chr1 179598178 179598179 rs4610966
chr1 179600000 179600001 rs6704505
chr1 179604513 179604514 rs4474210
chr1 179604863 179604864 rs4628468
chr1 179605057 179605058 kgp3918445
chr1 179606156 179606157 rs10494522
chr1 179607281 179607282 P1_M_061510_1_331_P
chr1 179609588 179609589 kgp12206626
chr1 179610260 179610261 kgp5255290
chr1 179611020 179611021 rs11806102
chr1 179611154 179611155 kgp7153996
chr1 179611725 179611726 kgp15924132
chr1 179617997 179617998 rs7519436
chr1 179618112 179618113 kgp10306722
chr1 179619664 179619665 kgp9141343
chr1 179619664 179619665 rs4651044
chr1 179620252 179620253 kgp9263255
chr1 179621163 179621164 kgp15732885
chr1 179621223 179621224 kgp8376639
chr1 179624216 179624217 kgp3967753
chr1 179624470 179624471 kgp6860386
chr1 179627384 179627385 rs7534216
chr1 179632346 179632347 rs7547484
chr1 179632535 179632536 kgp9345755
chr1 179632834 179632835 kgp15520739
chr1 179633039 179633040 rs12035247
chr1 179633556 179633557 kgp15341917
chr1 179636208 179636209 rs4652433
chr1 179636773 179636774 kgp1635311
chr1 179638837 179638838 rs4651045
chr1 179647657 179647658 rs10798708
chr1 179648116 179648117 kgp10228279
chr1 179650906 179650907 kgp15700851
chr1 179652922 179652923 kgp6970093
chr1 179659324 179659325 kgp11944073
chr1 179659528 179659529 rs11578278
chr1 179661256 179661257 rs7554362
chr1 179662574 179662575 kgp11457071
chr1 179669905 179669906 rs10733002
chr1 179670124 179670125 kgp3435476
chr1 179673474 179673475 kgp10278366
chr1 179675431 179675432 rs7515336
chr1 179675907 179675908 kgp4788351
chr1 179678610 179678611 kgp10549523
chr1 179678642 179678643 rs4652445
chr1 179679599 179679600 kgp4339178
chr1 179680641 179680642 rs10798713
chr1 179680665 179680666 kgp10233858
chr1 179680754 179680755 kgp9865877
chr1 179680847 179680848 kgp11570989
chr1 179681195 179681196 kgp9906445
chr1 179683598 179683599 kgp4222871
chr1 179683799 179683800 kgp15668730
chr1 179685101 179685102 kgp12198779
chr1 179685731 179685732 kgp12245866
chr1 179687225 179687226 rs10913869
chr1 179687258 179687259 rs2504057
chr1 179687645 179687646 rs10913870
chr1 179689170 179689171 kgp3604238
chr1 179689531 179689532 rs7413636
chr1 179690599 179690600 rs2504059
chr1 179690816 179690817 rs12085323
chr1 179695114 179695115 rs2487734
chr1 179695115 179695116 kgp11705315
chr1 179696807 179696808 kgp15131216
chr1 179697467 179697468 kgp15334382
chr1 179700132 179700133 rs2504031
chr1 179701196 179701197 kgp3048523
chr1 179701402 179701403 kgp10801741
chr1 179701691 179701692 rs10798715
chr1 179704216 179704217 kgp9183668
chr1 179705636 179705637 rs2454190
chr1 179707871 179707872 kgp15434818
chr1 179708931 179708932 kgp6308677
chr1 179708932 179708933 kgp9426669
chr1 179710583 179710584 kgp15892706
chr1 179711648 179711649 rs1052447
chr1 179711824 179711825 rs2245702
chr1 179714023 179714024 kgp2996425
chr1 179716301 179716302 kgp11404098
chr1 179716506 179716507 rs2245195
chr1 179722826 179722827 kgp5072534
chr1 179726279 179726280 kgp1870805
chr1 179726431 179726432 rs10913879
chr1 179726965 179726966 kgp15789449
chr1 179727099 179727100 kgp15202124
chr1 179727152 179727153 kgp15283307
chr1 179727751 179727752 rs2487742
chr1 179727799 179727800 rs3845383
chr1 179728598 179728599 kgp82318
chr1 179729553 179729554 rs2454199
chr1 179730080 179730081 rs11580941
chr1 179730422 179730423 kgp7824452
chr1 179731332 179731333 rs11590974
chr1 179732499 179732500 kgp10058299
chr1 179732622 179732623 rs10913881
chr1 179733192 179733193 rs17279065
chr1 179734969 179734970 kgp6947486
chr1 179735386 179735387 rs2318393
chr1 179740028 179740029 kgp15291525
chr1 179742818 179742819 rs17370180
chr1 179743192 179743193 kgp10965631
chr1 179743875 179743876 rs4652453
chr1 179745670 179745671 rs7514717
chr1 179745878 179745879 rs6425593
chr1 179747113 179747114 kgp10286516
chr1 179748223 179748224 rs4448483
chr1 179748513 179748514 rs4448484
chr1 179748741 179748742 kgp2274281
chr1 179750279 179750280 kgp3808580
chr1 179750646 179750647 rs10913887
chr1 179751256 179751257 kgp11279050
chr1 179751314 179751315 kgp9130044
chr1 179751920 179751921 kgp15427707
chr1 179751936 179751937 kgp2532069
chr1 179752055 179752056 kgp3336987
chr1 179753146 179753147 rs6680679
chr1 179755582 179755583 rs11583659
chr1 179756638 179756639 rs6678978
chr1 179757535 179757536 rs10913888
chr1 179757837 179757838 kgp7547512
chr1 179759425 179759426 kgp4939665
chr1 179759886 179759887 kgp10784759
chr1 179760941 179760942 kgp10524228
chr1 179761600 179761601 rs12120743
chr1 179763048 179763049 rs3845386
chr1 179763610 179763611 rs16854720
chr1 179766085 179766086 rs10798724
chr1 179766171 179766172 rs17370290
chr1 179768463 179768464 rs6425594
chr1 179768856 179768857 kgp10254143
chr1 179769065 179769066 rs6701652
chr1 179770255 179770256 rs2647225
chr1 179770732 179770733 kgp2991388
chr1 179770971 179770972 kgp9241702
chr1 179772159 179772160 rs2647226
chr1 179774737 179774738 kgp15254872
chr1 179775322 179775323 rs7525931
chr1 179776407 179776408 kgp1838449
chr1 179776840 179776841 rs2777920
chr1 179778431 179778432 rs1148823
chr1 179779788 179779789 rs12096999
chr1 179781300 179781301 kgp15250944
chr1 179783044 179783045 kgp15755063
chr1 179783921 179783922 kgp7278535
chr1 179784070 179784071 kgp9971050
chr1 179785736 179785737 rs2252388
chr1 179785890 179785891 rs2252384
chr1 179787026 179787027 rs2794579
chr1 179787053 179787054 kgp4529261
chr1 179787604 179787605 kgp697641
chr1 179788332 179788333 rs12118565
chr1 179790517 179790518 rs10913893
chr1 179792069 179792070 kgp15715105
chr1 179794601 179794602 rs872376
chr1 179795113 179795114 kgp15879705
chr1 179795504 179795505 rs1148821
chr1 179800984 179800985 rs1014394
chr1 179802377 179802378 rs1148819
chr1 179802615 179802616 kgp15781064
chr1 179804947 179804948 kgp517942
chr1 179805153 179805154 kgp11089236
chr1 179807319 179807320 kgp3929368
chr1 179810200 179810201 kgp5572741
chr1 179813118 179813119 kgp15382152
chr1 179813351 179813352 kgp5130175
chr1 179813498 179813499 kgp7114276
chr1 179813563 179813564 kgp12461828
chr1 179814456 179814457 rs1281411
chr1 179815123 179815124 kgp15539247
chr1 179816815 179816816 kgp5670281
chr1 179817653 179817654 rs1281432
chr1 179819461 179819462 kgp12109447
chr1 179820142 179820143 kgp15568246
chr1 179826059 179826060 kgp15726068
chr1 179827380 179827381 rs1281415
chr1 179827494 179827495 kgp15869070
chr1 179831247 179831248 rs1048418
chr1 179831779 179831780 kgp15241638
chr1 179832642 179832643 rs16854853
chr1 179833726 179833727 kgp12467466
chr1 179834666 179834667 kgp15829385
chr1 179835127 179835128 rs4308939
chr1 179841752 179841753 rs7411457
chr1 179842106 179842107 rs479094
chr1 179843290 179843291 rs668813
chr1 179845021 179845022 kgp557695
chr1 179847401 179847402 rs1144575
chr1 179847634 179847635 rs2249346
chr1 179847876 179847877 rs2318388
chr1 179851159 179851160 kgp3713931
chr1 179852073 179852074 kgp6018345
chr1 179852073 179852074 rs1281378
chr1 179852551 179852552 rs605807
chr1 179855881 179855882 kgp15297924
chr1 179856921 179856922 kgp6372584
chr1 179857825 179857826 kgp9064811
chr1 179858443 179858444 kgp202754
chr1 179859298 179859299 kgp8990603
chr1 179861041 179861042 rs7530362
chr1 179868469 179868470 rs6657364
chr1 179871711 179871712 rs505837
chr1 179876987 179876988 kgp1883092
chr1 179882094 179882095 rs3845388
chr1 179883133 179883134 kgp15549466
chr1 179887124 179887125 kgp6568868
chr1 179887680 179887681 kgp513227
chr1 179888843 179888844 kgp15587229
chr1 179892027 179892028 rs644412
chr1 179897069 179897070 kgp11051419
chr1 179898557 179898558 kgp11036662
chr1 179900198 179900199 rs539181
chr1 179900977 179900978 rs2777910
chr1 179901831 179901832 kgp11369293
chr1 179903145 179903146 kgp5453517
chr1 179904568 179904569 kgp1497504
chr1 179904825 179904826 kgp6653029
chr1 179906897 179906898 kgp4346496
chr1 179906899 179906900 rs561233
chr1 179910421 179910422 rs10913912
chr1 179911890 179911891 rs528350
chr1 179912035 179912036 rs10913913
chr1 179913177 179913178 kgp10883864
chr1 179914144 179914145 kgp11905306
chr1 179914264 179914265 kgp8083107
chr1 179915650 179915651 kgp10233182
chr1 179916633 179916634 kgp9247485
chr1 179917671 179917672 kgp1567407
chr1 179925537 179925538 rs16855014
chr1 179927054 179927055 rs16855021
chr1 179927134 179927135 rs16855022
chr1 179927410 179927411 rs16855025
chr1 179929387 179929388 rs12124175
chr1 179939173 179939174 rs2477118
chr1 179941228 179941229 kgp2668870
chr1 179942730 179942731 kgp11063841
chr1 179943620 179943621 kgp3625674
chr1 179944900 179944901 rs2501621
chr1 179948591 179948592 kgp685819
chr1 179953609 179953610 kgp3452214
chr1 179954640 179954641 kgp15784391
chr1 179958808 179958809 rs2501618
chr1 179960033 179960034 kgp771071
chr1 179960368 179960369 rs2501617
chr1 179960786 179960787 rs12132694
chr1 179964878 179964879 rs2501615
chr1 179965032 179965033 kgp15779267
chr1 179965136 179965137 rs2477106
chr1 179970048 179970049 kgp5684265
chr1 179972725 179972726 rs2501613
chr1 179978892 179978893 kgp7299800
chr1 179982559 179982560 kgp6114935
chr1 179983152 179983153 kgp15250832
chr1 179983664 179983665 kgp8561705
chr1 179984758 179984759 kgp3271101
chr1 179985155 179985156 rs16855107
chr1 179986120 179986121 rs6691130
chr1 179987778 179987779 kgp10532046
chr1 179987990 179987991 kgp4897101
chr1 179989583 179989584 kgp2132756
chr1 179989741 179989742 kgp4729166
chr1 179992075 179992076 rs2477117
chr1 179994627 179994628 rs16855130
chr1 179995974 179995975 rs7521948
chr1 180002982 180002983 kgp15255004
chr1 180003276 180003277 kgp288997
chr1 180010701 180010702 rs4652461
chr1 180010910 180010911 rs16855164
chr1 180013234 180013235 kgp10426218
chr1 180014733 180014734 rs4379644
chr1 180022342 180022343 kgp3027125
chr1 180027228 180027229 kgp15664931
chr1 180028740 180028741 rs6676989
chr1 180034221 180034222 kgp6100020
chr1 180035362 180035363 rs9425856
chr1 180037214 180037215 kgp7873632
chr1 180037986 180037987 rs6692394
chr1 180043506 180043507 rs3818999
chr1 180049108 180049109 rs9425859
chr1 180055284 180055285 rs2319773
chr1 180055609 180055610 kgp9320610
chr1 180055984 180055985 rs7540856
chr1 180057931 180057932 kgp2196273
chr1 180059810 180059811 rs10798729
chr1 180061278 180061279 rs9425861
chr1 180067038 180067039 kgp4145651
chr1 180067913 180067914 rs12121834
chr1 180067987 180067988 rs12121845
chr1 180071783 180071784 kgp10392382
chr1 180071986 180071987 rs6425606
chr1 180073490 180073491 kgp6183777
chr1 180075387 180075388 rs6425607
chr1 180080114 180080115 rs3767202
chr1 180080312 180080313 kgp2809396
chr1 180081855 180081856 kgp4689040
chr1 180085619 180085620 rs12075450
chr1 180089857 180089858 rs7544467
chr1 180092517 180092518 rs7545835
chr1 180092988 180092989 kgp8897878
chr1 180093065 180093066 rs6693288
chr1 180094698 180094699 kgp7579119
chr1 180095347 180095348 rs6425609
chr1 180095450 180095451 rs12091685
chr1 180096148 180096149 rs9425483
chr1 180096530 180096531 rs9425484
chr1 180096993 180096994 kgp11598807
chr1 180097090 180097091 kgp11811841
chr1 180097728 180097729 rs4652469
chr1 180099462 180099463 rs7551181
chr1 180100986 180100987 kgp11801957
chr1 180101580 180101581 kgp15763853
chr1 180102083 180102084 kgp9991303
chr1 180103850 180103851 rs4336810
chr1 180104160 180104161 rs9425864
chr1 180105577 180105578 rs2874053
chr1 180107858 180107859 rs6691435
chr1 180108216 180108217 kgp22829600
chr1 180110946 180110947 kgp15202112
chr1 180111738 180111739 kgp3528093
chr1 180112152 180112153 kgp11710613
chr1 180113969 180113970 rs7528811
chr1 180114022 180114023 rs7551902
chr1 180119348 180119349 rs17371566
chr1 180119543 180119544 rs3845391
chr1 180119707 180119708 kgp3711413
chr1 180120517 180120518 kgp5898614
chr1 180120993 180120994 kgp8659439
chr1 180121018 180121019 kgp9963135
chr1 180121479 180121480 rs3753814
chr1 180121783 180121784 kgp11594745
chr1 180122574 180122575 kgp2751032
chr1 180122811 180122812 rs7516257
chr1 180122984 180122985 kgp5905413
chr1 180123374 180123375 kgp10751143
chr1 180124449 180124450 rs3820312
chr1 180124666 180124667 rs3767199
chr1 180124806 180124807 kgp11875186
chr1 180124871 180124872 rs3767196
chr1 180124968 180124969 kgp15616778
chr1 180125752 180125753 kgp4726597
chr1 180126140 180126141 rs3753812
chr1 180127106 180127107 rs6425611
chr1 180127747 180127748 kgp10324297
chr1 180128460 180128461 rs12060240
chr1 180129204 180129205 rs3842888
chr1 180129640 180129641 kgp6096875
chr1 180130712 180130713 rs12079539
chr1 180133438 180133439 kgp1967208
chr1 180135700 180135701 kgp15628157
chr1 180138799 180138800 rs6703180
chr1 180140095 180140096 kgp3548951
chr1 180141216 180141217 kgp2094798
chr1 180141366 180141367 rs3767184
chr1 180141384 180141385 kgp7367189
chr1 180143606 180143607 kgp1793765
chr1 180143862 180143863 kgp7319849
chr1 180144484 180144485 rs10913939
chr1 180144593 180144594 kgp6488039
chr1 180145010 180145011 kgp3953349
chr1 180145087 180145088 rs2298206
chr1 180145544 180145545 rs12075337
chr1 180145768 180145769 rs12075418
chr1 180145977 180145978 rs3753797
chr1 180146384 180146385 rs12408294
chr1 180148011 180148012 kgp3260462
chr1 180150177 180150178 kgp15425055
chr1 180150901 180150902 rs3820307
chr1 180154060 180154061 kgp6221941
chr1 180154775 180154776 rs3842890
chr1 180157566 180157567 rs3767170
chr1 180157592 180157593 rs3767169
chr1 180157890 180157891 kgp8539983
chr1 180157941 180157942 kgp4733938
chr1 180158667 180158668 kgp1030608
chr1 180159656 180159657 kgp12227022
chr1 180159727 180159728 kgp304310
chr1 180160233 180160234 kgp7308291
chr1 180160992 180160993 rs12741050
chr1 180161432 180161433 rs10798738
chr1 180162363 180162364 rs10913943
chr1 180162554 180162555 rs7542624
chr1 180165090 180165091 rs3767165
chr1 180167089 180167090 kgp11694542
chr1 180167643 180167644 kgp1999665
chr1 180168816 180168817 kgp15558521
chr1 180169159 180169160 kgp3022756
chr1 180169329 180169330 rs11126
chr1 180169404 180169405 rs7513063
chr1 180169814 180169815 kgp15921960
chr1 180171253 180171254 rs6704314
chr1 180171665 180171666 kgp7259087
chr1 180172511 180172512 rs4652484
chr1 180172738 180172739 kgp10416992
chr1 180173483 180173484 rs3845393
chr1 180176000 180176001 kgp9916719
chr1 180177265 180177266 rs7521602
chr1 180177312 180177313 kgp9295044
chr1 180178694 180178695 rs10913949
chr1 180178819 180178820 kgp9883270
chr1 180179775 180179776 kgp15488127
chr1 180180668 180180669 kgp4092830
chr1 180180988 180180989 kgp12446886
chr1 180182223 180182224 kgp15905015
chr1 180182971 180182972 kgp6579920
chr1 180183399 180183400 kgp12055598
chr1 180184149 180184150 P1_M_061510_1_332_M
chr1 180184643 180184644 kgp1087563
chr1 180186712 180186713 rs6697992
chr1 180187213 180187214 kgp463297
chr1 180189535 180189536 kgp10489689
chr1 180191163 180191164 kgp15478322
chr1 180193766 180193767 kgp10396889
chr1 180193958 180193959 kgp72376
chr1 180193985 180193986 kgp8341282
chr1 180194210 180194211 kgp3618422
chr1 180194442 180194443 rs355623
chr1 180194497 180194498 rs355622
chr1 180196191 180196192 kgp15581658
chr1 180197747 180197748 kgp8184942
chr1 180197899 180197900 kgp5265860
chr1 180197984 180197985 rs12121448
chr1 180199544 180199545 kgp15674513
chr1 180200909 180200910 kgp1633026
chr1 180201103 180201104 rs355627
chr1 180201183 180201184 rs6425616
chr1 180203146 180203147 kgp11257574
chr1 180204617 180204618 rs165257
chr1 180206329 180206330 kgp6514634
chr1 180206489 180206490 rs3842831
chr1 180206813 180206814 rs7525475
chr1 180206934 180206935 kgp15505457
chr1 180208918 180208919 kgp15862405
chr1 180209159 180209160 kgp7392911
chr1 180210790 180210791 rs7527274
chr1 180211935 180211936 kgp7090565
chr1 180213296 180213297 kgp5338874
chr1 180213429 180213430 kgp2433132
chr1 180213951 180213952 kgp11831796
chr1 180214468 180214469 rs3911335
chr1 180216439 180216440 kgp6121995
chr1 180217032 180217033 kgp11293950
chr1 180217249 180217250 rs4652490
chr1 180218021 180218022 kgp15580034
chr1 180219426 180219427 kgp9954727
chr1 180219804 180219805 kgp4957294
chr1 180219838 180219839 kgp11046343
chr1 180219899 180219900 rs7539244
chr1 180220322 180220323 kgp8944904
chr1 180221067 180221068 kgp7653606
chr1 180221083 180221084 rs357069
chr1 180223869 180223870 kgp7958689
chr1 180225155 180225156 kgp921024
chr1 180225663 180225664 rs99174
chr1 180226283 180226284 kgp9055363
chr1 180226389 180226390 rs357062
chr1 180226534 180226535 kgp15720824
chr1 180226627 180226628 kgp7775481
chr1 180226899 180226900 rs6661125
chr1 180226929 180226930 kgp8379729
chr1 180227185 180227186 kgp7339809
chr1 180227279 180227280 kgp5573882
chr1 180227786 180227787 kgp974400
chr1 180228543 180228544 kgp7087670
chr1 180228610 180228611 kgp9562093
chr1 180228967 180228968 kgp1272914
chr1 180230080 180230081 rs704336
chr1 180230418 180230419 kgp10564769
chr1 180231025 180231026 rs12058637
chr1 180232397 180232398 rs12093664
chr1 180232749 180232750 rs7520941
chr1 180232889 180232890 rs7528949
chr1 180233601 180233602 rs357052
chr1 180233646 180233647 rs357051
chr1 180233993 180233994 kgp10881902
chr1 180234457 180234458 rs3911332
chr1 180234728 180234729 rs357050
chr1 180234758 180234759 kgp5748974
chr1 180235727 180235728 rs16855642
chr1 180236234 180236235 rs2794961
chr1 180236732 180236733 kgp2269430
chr1 180238242 180238243 rs357046
chr1 180238441 180238442 rs17372142
chr1 180238843 180238844 kgp2732708
chr1 180239472 180239473 rs357044
chr1 180239534 180239535 kgp9893594
chr1 180239669 180239670 rs119465
chr1 180239717 180239718 kgp5727604
chr1 180240105 180240106 kgp8438670
chr1 180241154 180241155 rs3806302
chr1 180242658 180242659 kgp1136643
chr1 180243523 180243524 rs7536561
chr1 180245483 180245484 kgp7675818
chr1 180245614 180245615 kgp15559733
chr1 180246088 180246089 kgp5735457
chr1 180246260 180246261 rs6680361
chr1 180246450 180246451 kgp19020
chr1 180247011 180247012 kgp10475983
chr1 180248260 180248261 kgp15525340
chr1 180248435 180248436 kgp6003938
chr1 180249306 180249307 rs2764453
chr1 180249394 180249395 rs2764454
chr1 180250159 180250160 rs716760
chr1 180250772 180250773 kgp4854110
chr1 180254864 180254865 rs2794968
chr1 180256688 180256689 rs2764461
chr1 180268475 180268476 rs2296378
chr1 180269586 180269587 kgp8896360
chr1 180269769 180269770 kgp9702130
chr1 180278682 180278683 rs10494525
chr1 180280048 180280049 kgp1174912
chr1 180283264 180283265 rs16855749
chr1 180285286 180285287 kgp4752645
chr1 180285572 180285573 kgp9739203
chr1 180288819 180288820 rs12089448
chr1 180298470 180298471 rs863721
chr1 180310004 180310005 rs6658310
chr1 180313671 180313672 rs6684596
chr1 180317381 180317382 kgp15373000
chr1 180323688 180323689 rs17372362
chr1 180326128 180326129 kgp2231596
chr1 180330932 180330933 kgp15556669
chr1 180332044 180332045 rs6425625
chr1 180335263 180335264 rs4333819
chr1 180335459 180335460 kgp15756249
chr1 180336494 180336495 kgp15686435
chr1 180340647 180340648 kgp15359426
chr1 180340705 180340706 rs1418102
chr1 180343722 180343723 kgp1052865
chr1 180345123 180345124 rs4483365
chr1 180349817 180349818 rs1341924
chr1 180354815 180354816 kgp12241223
chr1 180356024 180356025 rs4642852
chr1 180360659 180360660 kgp10913441
chr1 180361629 180361630 rs6661208
chr1 180362526 180362527 rs10494527
chr1 180362733 180362734 rs10494528
chr1 180363194 180363195 kgp15783920
chr1 180365880 180365881 kgp22791098
chr1 180371052 180371053 rs16855986
chr1 180374045 180374046 rs12081494
chr1 180377206 180377207 rs6676778
chr1 180382244 180382245 kgp12564033
chr1 180383163 180383164 rs4578179
chr1 180385839 180385840 kgp7562598
chr1 180385861 180385862 kgp7322096
chr1 180386124 180386125 kgp15657023
chr1 180393513 180393514 rs6425635
chr1 180394156 180394157 rs16856007
chr1 180394479 180394480 rs4076403
chr1 180394628 180394629 rs4543756
chr1 180405725 180405726 rs13374104
chr1 180407576 180407577 rs13374665
chr1 180412451 180412452 rs10913994
chr1 180417906 180417907 kgp12573774
chr1 180420270 180420271 rs7542223
chr1 180426623 180426624 kgp22774539
chr1 180437524 180437525 rs6670950
chr1 180438840 180438841 kgp15722028
chr1 180441040 180441041 rs6673113
chr1 180443903 180443904 kgp8516127
chr1 180445615 180445616 rs10914005
chr1 180448545 180448546 rs10914007
chr1 180449413 180449414 kgp15243323
chr1 180449614 180449615 kgp3951492
chr1 180455306 180455307 rs12089373
chr1 180462682 180462683 rs12093073
chr1 180465428 180465429 kgp7493661
chr1 180466433 180466434 kgp15683186
chr1 180467415 180467416 kgp15766812
chr1 180471878 180471879 kgp3706011
chr1 180472297 180472298 rs3806301
chr1 180472369 180472370 rs3806300
chr1 180472510 180472511 rs17300712
chr1 180481256 180481257 rs2105232
chr1 180482622 180482623 rs6704334
chr1 180489736 180489737 kgp7764792
chr1 180490694 180490695 rs12565492
chr1 180491200 180491201 kgp10003809
chr1 180491337 180491338 rs7515052
chr1 180492412 180492413 kgp11568902
chr1 180493303 180493304 kgp5074739
chr1 180493943 180493944 rs16856086
chr1 180494061 180494062 rs4651067
chr1 180495669 180495670 rs2331739
chr1 180496581 180496582 rs1416823
chr1 180496883 180496884 kgp2419923
chr1 180499143 180499144 kgp4681106
chr1 180501195 180501196 rs12039331
chr1 180502373 180502374 kgp9176627
chr1 180502469 180502470 kgp15517433
chr1 180503393 180503394 rs10914022
chr1 180506037 180506038 rs7543366
chr1 180506143 180506144 kgp2204543
chr1 180506795 180506796 kgp15504575
chr1 180507474 180507475 kgp15780322
chr1 180510171 180510172 rs6425646
chr1 180510252 180510253 kgp8442290
chr1 180510770 180510771 rs16856123
chr1 180511172 180511173 kgp6478133
chr1 180512763 180512764 rs1538622
chr1 180513654 180513655 rs4652507
chr1 180514610 180514611 kgp4457016
chr1 180516880 180516881 rs10798774
chr1 180517276 180517277 kgp4634486
chr1 180517417 180517418 kgp15272892
chr1 180517763 180517764 rs7517902
chr1 180518257 180518258 kgp15568671
chr1 180519695 180519696 kgp1523228
chr1 180521275 180521276 kgp12282882
chr1 180521280 180521281 rs7552084
chr1 180522085 180522086 kgp10722926
chr1 180523776 180523777 rs7513944
chr1 180523843 180523844 kgp10950954
chr1 180525063 180525064 kgp7431716
chr1 180526785 180526786 kgp2832442
chr1 180529541 180529542 kgp8193159
chr1 180530438 180530439 rs3845398
chr1 180530606 180530607 kgp8702737
chr1 180530768 180530769 kgp15813394
chr1 180531542 180531543 rs16856171
chr1 180531626 180531627 kgp15594040
chr1 180532513 180532514 kgp10973611
chr1 180532901 180532902 kgp10496876
chr1 180533311 180533312 kgp9829248
chr1 180533774 180533775 kgp11399692
chr1 180534230 180534231 kgp8379660
chr1 180534406 180534407 rs12562357
chr1 180536953 180536954 rs10798778
chr1 180537249 180537250 kgp1159099
chr1 180540319 180540320 kgp2233080
chr1 180540771 180540772 kgp885801
chr1 180540895 180540896 rs10733006
chr1 180541362 180541363 rs12030731
chr1 180541796 180541797 kgp15441897
chr1 180542370 180542371 kgp4231711
chr1 180544976 180544977 kgp5065831
chr1 180546295 180546296 rs10798780
chr1 180546562 180546563 rs10798781
chr1 180549163 180549164 rs4652519
chr1 180549419 180549420 kgp6278676
chr1 180551150 180551151 rs12735662
chr1 180552259 180552260 rs10737346
chr1 180556850 180556851 kgp2468310
chr1 180557217 180557218 kgp11549616
chr1 180557672 180557673 kgp1101354
chr1 180559111 180559112 kgp4309847
chr1 180559566 180559567 kgp11506737
chr1 180560691 180560692 rs7519155
chr1 180561623 180561624 kgp15825338
chr1 180561643 180561644 rs10737348
chr1 180562365 180562366 rs10494531
chr1 180564047 180564048 kgp1244293
chr1 180564512 180564513 rs12078544
chr1 180564535 180564536 kgp923365
chr1 180567427 180567428 rs10798783
chr1 180567595 180567596 rs16856269
chr1 180568711 180568712 kgp3091924
chr1 180568719 180568720 kgp11507443
chr1 180569563 180569564 kgp2899633
chr1 180570407 180570408 rs3843276
chr1 180571634 180571635 rs3904958
chr1 180572165 180572166 kgp3042267
chr1 180575167 180575168 rs9970363
chr1 180575321 180575322 rs9970145
chr1 180576385 180576386 rs12041936
chr1 180576442 180576443 rs12038863
chr1 180577322 180577323 rs3903980
chr1 180583035 180583036 rs10737349
chr1 180587559 180587560 kgp11859485
chr1 180587743 180587744 rs16856306
chr1 180591236 180591237 rs3908502
chr1 180596195 180596196 rs3842895
chr1 180596693 180596694 kgp9106151
chr1 180596946 180596947 kgp4773904
chr1 180597000 180597001 kgp7049758
chr1 180597576 180597577 kgp6124563
chr1 180600219 180600220 kgp10005213
chr1 180600598 180600599 rs4651073
chr1 180601205 180601206 kgp10676470
chr1 180602880 180602881 kgp5865338
chr1 180603000 180603001 kgp11810576
chr1 180603393 180603394 kgp2209364
chr1 180605391 180605392 kgp4461754
chr1 180605585 180605586 rs12402575
chr1 180607584 180607585 kgp1308263
chr1 180608733 180608734 kgp2186152
chr1 180610042 180610043 kgp10801636
chr1 180611301 180611302 kgp15505848
chr1 180611882 180611883 kgp10178799
chr1 180613162 180613163 kgp6080002
chr1 180617468 180617469 kgp10979961
chr1 180619565 180619566 kgp15796156
chr1 180633230 180633231 rs12079057
chr1 180635475 180635476 kgp15495102
chr1 180641443 180641444 rs12089583
chr1 180646149 180646150 rs12090165
chr1 180657084 180657085 kgp4814699
chr1 180657964 180657965 rs7556184
chr1 180659634 180659635 kgp11322212
chr1 180660210 180660211 kgp5853022
chr1 180660886 180660887 rs7541650
chr1 180661867 180661868 kgp11660795
chr1 180662565 180662566 kgp10658000
chr1 180672791 180672792 rs10914074
chr1 180676866 180676867 kgp15682824
chr1 180681405 180681406 rs12070064
chr1 180685920 180685921 rs10914077
chr1 180690419 180690420 rs10494532
chr1 180691805 180691806 rs10914080
chr1 180692814 180692815 rs12408176
chr1 180696339 180696340 kgp2720474
chr1 180697676 180697677 rs11810413
chr1 180700132 180700133 rs10914083
chr1 180700912 180700913 kgp15872081
chr1 180701457 180701458 kgp3856630
chr1 180706774 180706775 rs12087860
chr1 180708741 180708742 kgp9523340
chr1 180714724 180714725 kgp15564959
chr1 180716138 180716139 kgp9432777
chr1 180717033 180717034 rs12121436
chr1 180718854 180718855 rs10914087
chr1 180722352 180722353 rs6700926
chr1 180733122 180733123 kgp7454307
chr1 180736427 180736428 rs16856420
chr1 180736780 180736781 kgp15149618
chr1 180740350 180740351 kgp15276169
chr1 180742307 180742308 rs1339768
chr1 180747032 180747033 rs10914100
chr1 180753482 180753483 kgp8442195
chr1 180755198 180755199 kgp15358107
chr1 180757055 180757056 rs3761904
chr1 180757285 180757286 kgp4530407
chr1 180757627 180757628 rs7544774
chr1 180758617 180758618 kgp11784126
chr1 180759001 180759002 kgp684129
chr1 180760179 180760180 rs6661417
chr1 180761872 180761873 rs1554185
chr1 180762510 180762511 rs17373660
chr1 180763189 180763190 kgp1745839
chr1 180765604 180765605 kgp15626632
chr1 180770319 180770320 rs12047845
chr1 180770816 180770817 rs12081764
chr1 180772434 180772435 rs12075809
chr1 180772707 180772708 kgp15778579
chr1 180781317 180781318 rs12120511
chr1 180784877 180784878 rs2944259
chr1 180785273 180785274 rs11808588
chr1 180792937 180792938 rs12064913
chr1 180793872 180793873 kgp15156609
chr1 180794760 180794761 rs1980157
chr1 180800346 180800347 rs12075235
chr1 180803921 180803922 rs2271669
chr1 180804032 180804033 kgp15244760
chr1 180807155 180807156 rs6425655
chr1 180812980 180812981 rs6686881
chr1 180818415 180818416 rs10737351
chr1 180820793 180820794 rs7536258
chr1 180825609 180825610 rs10914117
chr1 180833086 180833087 rs12092161
chr1 180833568 180833569 rs3908048
chr1 180833664 180833665 rs3856060
chr1 180842855 180842856 rs12088430
chr1 180844968 180844969 kgp9156875
chr1 180849080 180849081 rs2271668
chr1 180849493 180849494 rs10914123
chr1 180849638 180849639 kgp12478697
chr1 180851024 180851025 rs12096475
chr1 180852363 180852364 rs4550006
chr1 180853054 180853055 rs12088182
chr1 180853567 180853568 kgp15287058
chr1 180853718 180853719 rs1061015
chr1 180853814 180853815 kgp12487581
chr1 180854662 180854663 kgp15428482
chr1 180854772 180854773 kgp15138965
chr1 180854782 180854783 kgp15369140
chr1 180855502 180855503 kgp1249307
chr1 180855635 180855636 kgp15262503
chr1 180855947 180855948 kgp15905366
chr1 180856903 180856904 kgp15577184
chr1 180857121 180857122 kgp15362753
chr1 180857152 180857153 kgp15352570
chr1 180857231 180857232 kgp12480494
chr1 180858883 180858884 kgp15317002
chr1 180859176 180859177 kgp15234594
chr1 180859367 180859368 kgp6771113
chr1 180860596 180860597 kgp15537361
chr1 180868329 180868330 rs12562489
chr1 180868843 180868844 kgp9672900
chr1 180873152 180873153 rs17374151
chr1 180876581 180876582 kgp10929341
chr1 180877408 180877409 rs7536392
chr1 180877739 180877740 kgp3736976
chr1 180878604 180878605 kgp4432030
chr1 180881147 180881148 rs6672415
chr1 180886602 180886603 kgp7691012
chr1 180886729 180886730 kgp9586357
chr1 180887288 180887289 rs7551076
chr1 180887376 180887377 kgp3834285
chr1 180887814 180887815 kgp9524862
chr1 180888973 180888974 kgp15151596
chr1 180890172 180890173 rs7515553
chr1 180891492 180891493 kgp1695645
chr1 180891541 180891542 kgp3582747
chr1 180891949 180891950 kgp3019413
chr1 180892684 180892685 rs3843279
chr1 180892951 180892952 kgp6597552
chr1 180893134 180893135 rs12735084
chr1 180893160 180893161 kgp11664900
chr1 180893450 180893451 kgp1626256
chr1 180893810 180893811 kgp15322453
chr1 180894303 180894304 rs2331901
chr1 180895239 180895240 kgp15231228
chr1 180895370 180895371 rs12408719
chr1 180895899 180895900 kgp1503537
chr1 180896030 180896031 kgp8745538
chr1 180896929 180896930 kgp4910444
chr1 180903557 180903558 kgp7347354
chr1 180905351 180905352 rs3795505
chr1 180905447 180905448 rs3795504
chr1 180906158 180906159 kgp15421462
chr1 180909060 180909061 kgp11775329
chr1 180911828 180911829 kgp3777871
chr1 180912005 180912006 rs7525828
chr1 180915595 180915596 rs4652539
chr1 180915976 180915977 rs12402381
chr1 180916129 180916130 rs2331996
chr1 180917993 180917994 kgp12038543
chr1 180918070 180918071 kgp1251821
chr1 180918144 180918145 kgp15614877
chr1 180919150 180919151 rs2297184
chr1 180919254 180919255 rs2297185
chr1 180920025 180920026 kgp8915693
chr1 180920176 180920177 kgp8262533
chr1 180920180 180920181 kgp1310167
chr1 180921639 180921640 kgp2407216
chr1 180922806 180922807 rs870046
chr1 180926744 180926745 kgp9399894
chr1 180931507 180931508 rs3737062
chr1 180932174 180932175 rs6691233
chr1 180933497 180933498 kgp1981506
chr1 180934046 180934047 rs12022368
chr1 180934162 180934163 rs4651080
chr1 180934964 180934965 kgp11955640
chr1 180936061 180936062 rs10429833
chr1 180938918 180938919 kgp10426827
chr1 180940911 180940912 rs12740112
chr1 180943528 180943529 kgp8287064
chr1 180944535 180944536 kgp11546248
chr1 180953852 180953853 rs3747957
chr1 180956194 180956195 rs7556005
chr1 180957961 180957962 rs12754041
chr1 180959695 180959696 kgp9397106
chr1 180962281 180962282 rs1411478
chr1 180962525 180962526 kgp15495119
chr1 180966192 180966193 rs3930261
chr1 180969044 180969045 kgp5698857
chr1 180972917 180972918 rs17374409
chr1 180975864 180975865 rs10494536
chr1 180976038 180976039 kgp15784759
chr1 180976090 180976091 rs2331992
chr1 180977687 180977688 rs6425659
chr1 180980281 180980282 kgp8209060
chr1 180980442 180980443 kgp12298378
chr1 180981476 180981477 kgp4076504
chr1 180987905 180987906 rs7528952
chr1 180990832 180990833 kgp15291165
chr1 180995440 180995441 kgp6318724
chr1 180999350 180999351 rs10159067
chr1 181003621 181003622 kgp853311
chr1 181005643 181005644 rs6692913
chr1 181005933 181005934 kgp2471976
chr1 181006929 181006930 kgp2988344
chr1 181009465 181009466 kgp133167
chr1 181012228 181012229 rs12134601
chr1 181014576 181014577 kgp7253382
chr1 181017802 181017803 kgp4705626
chr1 181018798 181018799 rs10797666
chr1 181019252 181019253 kgp15545020
chr1 181020180 181020181 kgp11292962
chr1 181020229 181020230 rs1052632
chr1 181020316 181020317 rs3789357
chr1 181020587 181020588 rs6667601
chr1 181023689 181023690 rs2331993
chr1 181024403 181024404 kgp4709359
chr1 181024403 181024404 rs3747956
chr1 181024862 181024863 kgp7757137
chr1 181025109 181025110 kgp9085542
chr1 181025540 181025541 kgp3987106
chr1 181025821 181025822 kgp15728494
chr1 181026256 181026257 kgp5574414
chr1 181026320 181026321 kgp15813174
chr1 181026557 181026558 kgp5429415
chr1 181026703 181026704 kgp9542928
chr1 181027558 181027559 rs2282347
chr1 181027840 181027841 rs6686208
chr1 181028464 181028465 kgp15749182
chr1 181028867 181028868 kgp15406421
chr1 181029052 181029053 kgp3599505
chr1 181029081 181029082 kgp2017831
chr1 181030365 181030366 kgp15684247
chr1 181030784 181030785 kgp3694778
chr1 181031211 181031212 rs3856064
chr1 181031708 181031709 rs3936940
chr1 181031782 181031783 rs3936939
chr1 181031860 181031861 rs7540790
chr1 181032154 181032155 rs4652554
chr1 181033316 181033317 kgp5145296
chr1 181033590 181033591 rs12240122
chr1 181035749 181035750 kgp11335500
chr1 181035753 181035754 rs10797668
chr1 181039038 181039039 rs12144382
chr1 181039627 181039628 rs2332059
chr1 181045420 181045421 rs10910862
chr1 181045442 181045443 rs3856067
chr1 181046367 181046368 kgp2571372
chr1 181050712 181050713 rs4651082
chr1 181054721 181054722 rs6656198
chr1 181056159 181056160 rs6662507
chr1 181057872 181057873 kgp15257295
chr1 181057873 181057874 rs6425663
chr1 181059892 181059893 kgp8830653
chr1 181060617 181060618 rs4287133
chr1 181060790 181060791 rs6658698
chr1 181061915 181061916 kgp64396
chr1 181062023 181062024 kgp11471263
chr1 181062732 181062733 kgp11152479
chr1 181064053 181064054 kgp5709057
chr1 181065806 181065807 rs2275470
chr1 181068401 181068402 kgp7190832
chr1 181071660 181071661 kgp1640203
chr1 181073317 181073318 rs4651084
chr1 181075464 181075465 kgp7547806
chr1 181078070 181078071 kgp9813983
chr1 181078867 181078868 kgp10800877
chr1 181079313 181079314 kgp7645532
chr1 181079711 181079712 rs2877547
chr1 181080986 181080987 kgp119628
chr1 181081578 181081579 kgp8468608
chr1 181082064 181082065 kgp5640003
chr1 181084217 181084218 kgp6732056
chr1 181086121 181086122 kgp5718898
chr1 181086686 181086687 rs7541438
chr1 181088057 181088058 rs4652563
chr1 181092594 181092595 kgp4701830
chr1 181095778 181095779 rs12025764
chr1 181096374 181096375 kgp1338853
chr1 181098794 181098795 rs6692991
chr1 181105026 181105027 kgp8568406
chr1 181105158 181105159 kgp11978481
chr1 181106210 181106211 rs10910872
chr1 181106628 181106629 kgp15208867
chr1 181106912 181106913 kgp4906620
chr1 181108028 181108029 rs10910875
chr1 181109477 181109478 rs881964
chr1 181111486 181111487 kgp5649767
chr1 181111647 181111648 kgp6638231
chr1 181112054 181112055 kgp11088924
chr1 181112479 181112480 kgp9418019
chr1 181113440 181113441 rs12238995
chr1 181113807 181113808 kgp3774340
chr1 181113947 181113948 kgp372255
chr1 181114409 181114410 kgp9767599
chr1 181114600 181114601 kgp9762254
chr1 181114793 181114794 kgp10262132
chr1 181116022 181116023 rs10752838
chr1 181117853 181117854 kgp31224
chr1 181118233 181118234 kgp4277703
chr1 181118411 181118412 kgp3444763
chr1 181118638 181118639 kgp6105444
chr1 181119409 181119410 kgp2542517
chr1 181119786 181119787 kgp15610743
chr1 181119834 181119835 rs6425668
chr1 181120246 181120247 kgp11307579
chr1 181120283 181120284 rs3908930
chr1 181122244 181122245 kgp7426350
chr1 181125546 181125547 kgp8787704
chr1 181126502 181126503 rs11582767
chr1 181128205 181128206 rs4652572
chr1 181128245 181128246 kgp10507475
chr1 181130393 181130394 kgp7694530
chr1 181131864 181131865 kgp2274548
chr1 181131948 181131949 rs945627
chr1 181133023 181133024 rs2332060
chr1 181133274 181133275 rs6425669
chr1 181133289 181133290 kgp12387416
chr1 181135801 181135802 rs6425671
chr1 181135843 181135844 kgp9490868
chr1 181136937 181136938 rs12141870
chr1 181138391 181138392 kgp5163500
chr1 181138880 181138881 kgp12337215
chr1 181140880 181140881 rs4651091
chr1 181142795 181142796 rs2013836
chr1 181143446 181143447 kgp5473897
chr1 181145528 181145529 rs12566430
chr1 181145773 181145774 kgp15714996
chr1 181145811 181145812 kgp12442751
chr1 181146655 181146656 kgp7874739
chr1 181147044 181147045 rs10910888
chr1 181147386 181147387 kgp7868929
chr1 181147755 181147756 kgp5904075
chr1 181147778 181147779 kgp10844843
chr1 181147913 181147914 rs7523662
chr1 181147928 181147929 kgp6006733
chr1 181148164 181148165 kgp7795984
chr1 181148597 181148598 kgp6509771
chr1 181148659 181148660 kgp9824394
chr1 181149479 181149480 kgp2304719
chr1 181149749 181149750 kgp11639041
chr1 181149876 181149877 kgp998128
chr1 181150357 181150358 rs6681270
chr1 181151555 181151556 kgp1194794
chr1 181152218 181152219 kgp842938
chr1 181152669 181152670 kgp5254744
chr1 181153014 181153015 kgp8008172
chr1 181154035 181154036 rs16856832
chr1 181154176 181154177 rs946645
chr1 181154834 181154835 rs946646
chr1 181155072 181155073 kgp15235708
chr1 181156843 181156844 kgp2374077
chr1 181157196 181157197 kgp15333699
chr1 181159458 181159459 rs3827707
chr1 181160176 181160177 kgp15538833
chr1 181160270 181160271 rs3827706
chr1 181160638 181160639 rs10910892
chr1 181160692 181160693 rs7417573
chr1 181160894 181160895 kgp8780
chr1 181161152 181161153 rs7550430
chr1 181161429 181161430 kgp7638538
chr1 181162287 181162288 rs16856861
chr1 181165775 181165776 rs12142965
chr1 181171767 181171768 rs10157919
chr1 181171872 181171873 kgp2232111
chr1 181173576 181173577 rs6675445
chr1 181174958 181174959 rs6679388
chr1 181176703 181176704 rs998378
chr1 181177853 181177854 rs4652591
chr1 181178616 181178617 kgp2642034
chr1 181179047 181179048 rs1544174
chr1 181179872 181179873 kgp745123
chr1 181180235 181180236 rs4651093
chr1 181181892 181181893 rs17375332
chr1 181181994 181181995 rs10797688
chr1 181184515 181184516 kgp8049425
chr1 181184696 181184697 kgp4996283
chr1 181184972 181184973 kgp138097
chr1 181185860 181185861 rs6425678
chr1 181186849 181186850 rs4651095
chr1 181190564 181190565 rs4554685
chr1 181192183 181192184 kgp7438593
chr1 181192903 181192904 rs6656065
chr1 181192938 181192939 kgp3080395
chr1 181197251 181197252 kgp8172259
chr1 181199734 181199735 rs10797698
chr1 181201506 181201507 kgp9068291
chr1 181201564 181201565 kgp15133095
chr1 181201818 181201819 kgp2328535
chr1 181204193 181204194 rs10797699
chr1 181205185 181205186 rs4651096
chr1 181205246 181205247 rs10737228
chr1 181205283 181205284 rs4652618
chr1 181205721 181205722 rs10732972
chr1 181208030 181208031 kgp9993329
chr1 181208391 181208392 kgp2527924
chr1 181209209 181209210 rs10910900
chr1 181209711 181209712 kgp2935211
chr1 181210745 181210746 rs3911582
chr1 181213095 181213096 rs4652621
chr1 181214223 181214224 rs11582429
chr1 181222278 181222279 rs10797706
chr1 181225292 181225293 rs10797708
chr1 181225876 181225877 kgp10210174
chr1 181226662 181226663 kgp2689357
chr1 181227379 181227380 kgp12301179
chr1 181227660 181227661 rs4651099
chr1 181227848 181227849 kgp797297
chr1 181227981 181227982 rs4652630
chr1 181228479 181228480 rs10752853
chr1 181229112 181229113 kgp15132120
chr1 181229552 181229553 rs4652633
chr1 181229659 181229660 kgp10717322
chr1 181230768 181230769 rs2501545
chr1 181231850 181231851 kgp15323018
chr1 181232398 181232399 rs12748917
chr1 181233496 181233497 rs2168951
chr1 181235008 181235009 rs10910908
chr1 181240105 181240106 rs12027236
chr1 181240949 181240950 rs7544832
chr1 181242018 181242019 rs1458844
chr1 181242179 181242180 rs2446386
chr1 181243895 181243896 rs2501540
chr1 181251613 181251614 rs2609495
chr1 181258098 181258099 rs16857062
chr1 181259483 181259484 kgp15278690
chr1 181259795 181259796 rs7548701
chr1 181261412 181261413 kgp3321918
chr1 181261711 181261712 rs4048562
chr1 181262419 181262420 rs6657218
chr1 181263258 181263259 rs2804682
chr1 181265244 181265245 rs10910917
chr1 181266419 181266420 rs2332203
chr1 181266524 181266525 kgp3225669
chr1 181267757 181267758 rs3911589
chr1 181268646 181268647 kgp7996556
chr1 181269415 181269416 kgp6373950
chr1 181270231 181270232 rs2609500
chr1 181270854 181270855 kgp5672336
chr1 181274414 181274415 rs7523745
chr1 181275759 181275760 kgp11104427
chr1 181277390 181277391 rs10910921
chr1 181282366 181282367 kgp7799170
chr1 181283695 181283696 rs2804704
chr1 181286546 181286547 kgp5146613
chr1 181286574 181286575 kgp799307
chr1 181288516 181288517 kgp8078085
chr1 181289863 181289864 kgp5018145
chr1 181290985 181290986 kgp9274199
chr1 181291865 181291866 rs2609483
chr1 181294371 181294372 kgp12241182
chr1 181295502 181295503 rs2609485
chr1 181296111 181296112 rs7525299
chr1 181296408 181296409 rs7548242
chr1 181296670 181296671 kgp12093424
chr1 181300446 181300447 rs12139587
chr1 181301618 181301619 rs6670140
chr1 181303820 181303821 kgp15236241
chr1 181305950 181305951 kgp5957634
chr1 181307019 181307020 rs10910923
chr1 181307223 181307224 kgp6645440
chr1 181307882 181307883 rs12119916
chr1 181308875 181308876 kgp1104750
chr1 181309399 181309400 rs9803794
chr1 181310154 181310155 kgp6370575
chr1 181310392 181310393 kgp12542733
chr1 181310417 181310418 rs12129769
chr1 181310521 181310522 rs12756919
chr1 181311031 181311032 kgp3099801
chr1 181311554 181311555 rs3845428
chr1 181311799 181311800 kgp4954910
chr1 181313403 181313404 rs16857131
chr1 181316665 181316666 kgp5512740
chr1 181317689 181317690 rs16857133
chr1 181318294 181318295 kgp8096851
chr1 181319369 181319370 kgp15227996
chr1 181319712 181319713 kgp11712365
chr1 181320539 181320540 kgp3869870
chr1 181322836 181322837 kgp3104056
chr1 181325478 181325479 kgp15483641
chr1 181325626 181325627 rs10494538
chr1 181327476 181327477 kgp10864395
chr1 181329185 181329186 rs12408625
chr1 181331832 181331833 kgp7371285
chr1 181332430 181332431 kgp15251058
chr1 181335506 181335507 rs2609473
chr1 181336388 181336389 rs2609475
chr1 181336527 181336528 rs6658713
chr1 181338338 181338339 rs12039057
chr1 181339615 181339616 rs4517314
chr1 181341866 181341867 rs10910926
chr1 181343028 181343029 rs2609497
chr1 181344666 181344667 kgp6554801
chr1 181345504 181345505 rs12096619
chr1 181345535 181345536 rs10910927
chr1 181346073 181346074 rs12081853
chr1 181347223 181347224 kgp8204665
chr1 181349928 181349929 kgp8999537
chr1 181351374 181351375 kgp5817304
chr1 181351428 181351429 kgp15810124
chr1 181353571 181353572 kgp15129728
chr1 181353648 181353649 kgp15516002
chr1 181354187 181354188 kgp15739562
chr1 181354496 181354497 rs16857195
chr1 181354502 181354503 kgp7313716
chr1 181355824 181355825 kgp159240
chr1 181357308 181357309 kgp5775907
chr1 181358406 181358407 rs617322
chr1 181358770 181358771 kgp4792856
chr1 181359093 181359094 kgp15462314
chr1 181359879 181359880 rs634225
chr1 181361394 181361395 kgp15888074
chr1 181363557 181363558 kgp4868304
chr1 181364472 181364473 rs10797715
chr1 181370364 181370365 rs10910931
chr1 181370771 181370772 kgp4674357
chr1 181372623 181372624 rs667586
chr1 181374968 181374969 rs673671
chr1 181377528 181377529 kgp991422
chr1 181377803 181377804 rs657990
chr1 181378035 181378036 kgp12060736
chr1 181381241 181381242 rs596424
chr1 181381983 181381984 kgp1352834
chr1 181384077 181384078 rs591650
chr1 181385880 181385881 kgp10542042
chr1 181386184 181386185 kgp5296837
chr1 181386650 181386651 rs650635
chr1 181387028 181387029 kgp7198683
chr1 181388339 181388340 kgp4406181
chr1 181388677 181388678 kgp11110306
chr1 181388780 181388781 kgp9843234
chr1 181389091 181389092 rs10752856
chr1 181389301 181389302 kgp15534314
chr1 181390796 181390797 rs631681
chr1 181390869 181390870 rs602992
chr1 181390974 181390975 kgp10162938
chr1 181391376 181391377 kgp2733515
chr1 181393237 181393238 rs6696547
chr1 181394611 181394612 kgp5038413
chr1 181394764 181394765 rs3898528
chr1 181394928 181394929 kgp9115044
chr1 181394980 181394981 kgp10802825
chr1 181396049 181396050 kgp11539371
chr1 181397109 181397110 kgp11729077
chr1 181397133 181397134 rs601354
chr1 181397900 181397901 kgp11472451
chr1 181398325 181398326 kgp15911970
chr1 181398608 181398609 kgp15635211
chr1 181398680 181398681 kgp15349597
chr1 181399774 181399775 kgp1910857
chr1 181401152 181401153 kgp15237710
chr1 181401737 181401738 rs673236
chr1 181404317 181404318 kgp11611469
chr1 181408590 181408591 kgp3418476
chr1 181408924 181408925 rs681590
chr1 181409430 181409431 kgp7575360
chr1 181409485 181409486 rs11582261
chr1 181412486 181412487 rs3845431
chr1 181413583 181413584 kgp3872174
chr1 181413633 181413634 kgp3960267
chr1 181415082 181415083 rs581582
chr1 181415793 181415794 rs4579718
chr1 181416023 181416024 kgp10625593
chr1 181417469 181417470 rs12565562
chr1 181417811 181417812 kgp6684225
chr1 181419677 181419678 rs588789
chr1 181422434 181422435 rs3856086
chr1 181422510 181422511 kgp7883855
chr1 181424532 181424533 rs3856087
chr1 181425838 181425839 kgp669195
chr1 181427114 181427115 kgp516505
chr1 181428502 181428503 kgp1432688
chr1 181428760 181428761 rs12066616
chr1 181430005 181430006 rs16857359
chr1 181432550 181432551 kgp7435882
chr1 181433467 181433468 rs6424813
chr1 181433694 181433695 kgp15377778
chr1 181437146 181437147 rs629760
chr1 181438574 181438575 kgp7124182
chr1 181439886 181439887 kgp2350579
chr1 181442329 181442330 kgp11934054
chr1 181442475 181442476 kgp11665473
chr1 181443013 181443014 rs633125
chr1 181446324 181446325 kgp3342025
chr1 181446489 181446490 kgp11891235
chr1 181446780 181446781 kgp7012676
chr1 181448761 181448762 kgp10517239
chr1 181449484 181449485 rs633143
chr1 181453560 181453561 kgp533761
chr1 181456699 181456700 rs553042
chr1 181458839 181458840 kgp10601718
chr1 181459759 181459760 rs12060765
chr1 181462925 181462926 rs943795
chr1 181465353 181465354 kgp10849694
chr1 181466549 181466550 rs650707
chr1 181467204 181467205 kgp5646382
chr1 181467524 181467525 kgp15681485
chr1 181467686 181467687 rs12070246
chr1 181467928 181467929 kgp15272944
chr1 181468083 181468084 rs595752
chr1 181468488 181468489 rs3856088
chr1 181469522 181469523 rs482346
chr1 181471491 181471492 kgp15859215
chr1 181473019 181473020 rs576006
chr1 181476429 181476430 rs4652661
chr1 181476812 181476813 kgp3551840
chr1 181477524 181477525 rs558994
chr1 181478582 181478583 kgp10847925
chr1 181479905 181479906 kgp11577066
chr1 181480182 181480183 rs17494681
chr1 181480421 181480422 kgp15183338
chr1 181483236 181483237 kgp8379370
chr1 181484063 181484064 kgp7031647
chr1 181484542 181484543 kgp7154310
chr1 181487496 181487497 kgp15657017
chr1 181488269 181488270 kgp8792257
chr1 181489166 181489167 rs589082
chr1 181490017 181490018 rs12402123
chr1 181491501 181491502 kgp15467998
chr1 181493735 181493736 rs10465488
chr1 181494437 181494438 kgp8941171
chr1 181494738 181494739 rs593863
chr1 181494774 181494775 rs16857509
chr1 181494857 181494858 rs593080
chr1 181495023 181495024 kgp1071229
chr1 181499237 181499238 rs6685263
chr1 181500323 181500324 rs625226
chr1 181503459 181503460 rs6674530
chr1 181503902 181503903 rs4146634
chr1 181504191 181504192 kgp8470461
chr1 181504779 181504780 kgp8436858
chr1 181506016 181506017 rs6424814
chr1 181506538 181506539 rs2225875
chr1 181508325 181508326 rs6681017
chr1 181508600 181508601 kgp8192685
chr1 181509411 181509412 kgp6487940
chr1 181510738 181510739 kgp4624364
chr1 181513866 181513867 rs12024842
chr1 181514756 181514757 rs2152855
chr1 181516100 181516101 rs4652663
chr1 181516184 181516185 rs13375076
chr1 181517607 181517608 rs11580052
chr1 181517637 181517638 rs7524309
chr1 181518124 181518125 rs10797724
chr1 181518640 181518641 kgp15888168
chr1 181519354 181519355 rs6676111
chr1 181519520 181519521 rs10910955
chr1 181520939 181520940 kgp15324606
chr1 181524838 181524839 kgp3645008
chr1 181525449 181525450 kgp4384495
chr1 181525765 181525766 kgp9806444
chr1 181526368 181526369 rs16857648
chr1 181526999 181527000 rs6685144
chr1 181527223 181527224 kgp8785055
chr1 181528370 181528371 kgp8980635
chr1 181528407 181528408 kgp4831875
chr1 181528471 181528472 kgp5480886
chr1 181528554 181528555 kgp11725346
chr1 181529345 181529346 kgp10225061
chr1 181529751 181529752 rs10797728
chr1 181531696 181531697 kgp9350602
chr1 181534434 181534435 rs1953690
chr1 181534470 181534471 rs1574781
chr1 181538176 181538177 rs7534818
chr1 181540335 181540336 rs10910965
chr1 181541158 181541159 rs10797730
chr1 181541352 181541353 rs1999838
chr1 181542355 181542356 kgp2667182
chr1 181542375 181542376 kgp5828085
chr1 181544720 181544721 kgp10847036
chr1 181545036 181545037 rs7511748
chr1 181545123 181545124 rs12135959
chr1 181546336 181546337 kgp2111931
chr1 181546666 181546667 kgp15516978
chr1 181548787 181548788 rs3856090
chr1 181549546 181549547 rs10494540
chr1 181550464 181550465 rs10494541
chr1 181553069 181553070 rs12239392
chr1 181553160 181553161 kgp15558799
chr1 181556721 181556722 rs4578180
chr1 181557912 181557913 kgp789471
chr1 181560366 181560367 kgp3287335
chr1 181561782 181561783 rs3856094
chr1 181562197 181562198 rs4652667
chr1 181562268 181562269 rs16857762
chr1 181567171 181567172 kgp15232823
chr1 181568769 181568770 rs10797733
chr1 181569890 181569891 rs4651109
chr1 181571450 181571451 kgp10037190
chr1 181572087 181572088 rs12742236
chr1 181572720 181572721 rs12121075
chr1 181575463 181575464 kgp11767550
chr1 181575551 181575552 kgp15439558
chr1 181579230 181579231 rs199960
chr1 181579257 181579258 kgp15247617
chr1 181581922 181581923 kgp12000438
chr1 181582349 181582350 rs4271174
chr1 181582818 181582819 kgp15378330
chr1 181586945 181586946 rs16857808
chr1 181587277 181587278 kgp12202529
chr1 181588040 181588041 rs199966
chr1 181589011 181589012 kgp10505320
chr1 181590074 181590075 kgp11468839
chr1 181590857 181590858 rs199950
chr1 181594464 181594465 rs199937
chr1 181595396 181595397 kgp1634382
chr1 181595978 181595979 rs199939
chr1 181596050 181596051 kgp15179397
chr1 181596222 181596223 rs6691980
chr1 181596463 181596464 kgp12526001
chr1 181597046 181597047 kgp10736475
chr1 181597788 181597789 kgp15619591
chr1 181598399 181598400 rs199943
chr1 181598505 181598506 kgp15590466
chr1 181599088 181599089 rs12071300
chr1 181601409 181601410 kgp11624186
chr1 181602602 181602603 kgp1097753
chr1 181603119 181603120 kgp11314398
chr1 181604158 181604159 kgp15498879
chr1 181604255 181604256 kgp15706396
chr1 181605073 181605074 kgp15267754
chr1 181605164 181605165 rs175338
chr1 181607641 181607642 kgp5218332
chr1 181609566 181609567 rs3845439
chr1 181611286 181611287 rs175337
chr1 181611786 181611787 kgp10046876
chr1 181612752 181612753 rs10910977
chr1 181613690 181613691 rs6697349
chr1 181614142 181614143 rs6675785
chr1 181619179 181619180 kgp12217697
chr1 181620213 181620214 kgp7274940
chr1 181622823 181622824 rs4083386
chr1 181624764 181624765 rs199979
chr1 181625701 181625702 kgp610543
chr1 181629617 181629618 rs6680280
chr1 181631247 181631248 rs12139532
chr1 181636597 181636598 kgp6567196
chr1 181638510 181638511 rs3820260
chr1 181640937 181640938 kgp12299905
chr1 181643710 181643711 rs3766980
chr1 181645128 181645129 kgp6801608
chr1 181645226 181645227 kgp4351212
chr1 181653110 181653111 rs10910979
chr1 181655751 181655752 rs3845441
chr1 181657111 181657112 kgp4727385
chr1 181663397 181663398 kgp3167024
chr1 181665168 181665169 rs4652673
chr1 181665790 181665791 kgp9027401
chr1 181667282 181667283 rs3766988
chr1 181670283 181670284 kgp11840417
chr1 181672681 181672682 rs7513540
chr1 181674890 181674891 rs3845444
chr1 181676715 181676716 rs4306091
chr1 181678511 181678512 kgp8845696
chr1 181679230 181679231 kgp15622387
chr1 181680081 181680082 kgp6696744
chr1 181680664 181680665 kgp612653
chr1 181681670 181681671 kgp4229380
chr1 181684604 181684605 kgp513270
chr1 181685791 181685792 kgp15764129
chr1 181686215 181686216 rs7540850
chr1 181686748 181686749 rs2253388
chr1 181688482 181688483 rs4651112
chr1 181688867 181688868 kgp10407814
chr1 181693921 181693922 kgp15358232
chr1 181698692 181698693 kgp3757548
chr1 181700837 181700838 kgp2251721
chr1 181703275 181703276 kgp5017263
chr1 181704787 181704788 rs7418539
chr1 181705395 181705396 kgp15611859
chr1 181706200 181706201 rs3845445
chr1 181706551 181706552 rs2280866
chr1 181706684 181706685 kgp10547456
chr1 181712289 181712290 rs3767000
chr1 181712375 181712376 rs3767001
chr1 181712882 181712883 kgp11017694
chr1 181712885 181712886 kgp7196187
chr1 181713943 181713944 kgp9840875
chr1 181714183 181714184 rs16858051
chr1 181715145 181715146 rs3753748
chr1 181715896 181715897 kgp8005876
chr1 181716657 181716658 rs3767003
chr1 181717046 181717047 rs3767004
chr1 181717866 181717867 rs12131032
chr1 181719678 181719679 rs704332
chr1 181725109 181725110 rs4652678
chr1 181727272 181727273 kgp12118731
chr1 181727272 181727273 rs704329
chr1 181728015 181728016 kgp15845962
chr1 181728998 181728999 rs4652679
chr1 181730225 181730226 rs697260
chr1 181732694 181732695 kgp4123664
chr1 181732883 181732884 kgp8220559
chr1 181733259 181733260 kgp9406966
chr1 181734599 181734600 rs199920
chr1 181735032 181735033 rs199922
chr1 181735043 181735044 rs199923
chr1 181736188 181736189 rs697259
chr1 181739090 181739091 kgp12274499
chr1 181740923 181740924 kgp4931268
chr1 181741300 181741301 rs199930
chr1 181747348 181747349 kgp5551576
chr1 181747361 181747362 kgp1025737
chr1 181749166 181749167 kgp10881636
chr1 181749637 181749638 kgp8082434
chr1 181750468 181750469 kgp12284574
chr1 181750931 181750932 kgp1052472
chr1 181753029 181753030 rs546191
chr1 181754058 181754059 kgp8579889
chr1 181754802 181754803 rs473200
chr1 181755813 181755814 kgp11970672
chr1 181757540 181757541 kgp15796656
chr1 181759161 181759162 kgp1610655
chr1 181759251 181759252 rs601059
chr1 181759637 181759638 kgp4339971
chr1 181759656 181759657 rs704326
chr1 181765210 181765211 kgp3154958
chr1 181766082 181766083 kgp15531448
chr1 181768185 181768186 rs2280869
chr1 181768984 181768985 rs638132
chr1 181768986 181768987 kgp15158792
chr1 181769286 181769287 kgp6410293
chr1 181770532 181770533 kgp15534522
chr1 181770734 181770735 kgp2896174
chr1 181771833 181771834 rs590412
chr1 181772125 181772126 kgp3352473
chr1 181774369 181774370 kgp1827839
chr1 181777736 181777737 kgp5387230
chr1 181778328 181778329 kgp10783876
chr1 181779291 181779292 kgp522519
chr1 181779468 181779469 rs3902279
chr1 181779870 181779871 kgp2883174
chr1 181780083 181780084 kgp8676506
chr1 181782016 181782017 rs509391
chr1 181787258 181787259 rs476093
chr1 181787783 181787784 rs480752
chr1 181788645 181788646 rs605863
chr1 181788696 181788697 kgp2041691
chr1 181791305 181791306 kgp6131404
chr1 181804789 181804790 rs511136
chr1 181808609 181808610 rs659234
chr1 181810192 181810193 rs585315
chr1 181810239 181810240 kgp11368588
chr1 181810811 181810812 kgp11489564
chr1 181813548 181813549 rs12071191
chr1 181813768 181813769 rs486003
chr1 181816508 181816509 rs695072
chr1 181824881 181824882 rs7533297
chr1 181825009 181825010 kgp2264395
chr1 181826790 181826791 kgp15664842
chr1 181826927 181826928 rs598714
chr1 181827110 181827111 rs677618
chr1 181827562 181827563 rs9286844
chr1 181827899 181827900 kgp9827239
chr1 181827988 181827989 rs630341
chr1 181828096 181828097 rs525867
chr1 181828177 181828178 rs10910993
chr1 181830704 181830705 kgp6730788
chr1 181831048 181831049 kgp15634498
chr1 181833057 181833058 kgp6477493
chr1 181837259 181837260 rs502755
chr1 181838632 181838633 kgp15421142
chr1 181838913 181838914 kgp15788859
chr1 181838938 181838939 kgp6521243
chr1 181843582 181843583 rs12410953
chr1 181850779 181850780 rs6701187
chr1 181868028 181868029 kgp10676554
chr1 181868393 181868394 kgp7321843
chr1 181869715 181869716 rs12086274
chr1 181870216 181870217 rs498212
chr1 181870356 181870357 kgp9299556
chr1 181872969 181872970 kgp15656776
chr1 181873377 181873378 kgp6967001
chr1 181875205 181875206 rs12564301
chr1 181876869 181876870 rs16858326
chr1 181878628 181878629 kgp10305231
chr1 181879652 181879653 kgp7018653
chr1 181882159 181882160 kgp5964462
chr1 181882412 181882413 kgp15124214
chr1 181882831 181882832 rs6672080
chr1 181883422 181883423 kgp2661326
chr1 181883633 181883634 kgp3530791
chr1 181883901 181883902 rs12565283
chr1 181884495 181884496 kgp10592385
chr1 181887196 181887197 kgp15652213
chr1 181888774 181888775 rs4651117
chr1 181897938 181897939 rs1281294
chr1 181904092 181904093 rs10494543
chr1 181906591 181906592 rs6424828
chr1 181911759 181911760 kgp1816241
chr1 181914286 181914287 rs2262513
chr1 181919129 181919130 rs1290268
chr1 181919207 181919208 kgp2623400
chr1 181919217 181919218 kgp22775837
chr1 181921726 181921727 kgp6692826
chr1 181938515 181938516 rs16858396
chr1 181939266 181939267 kgp8589214
chr1 181941811 181941812 kgp11117263
chr1 181954251 181954252 kgp15214631
chr1 181954539 181954540 kgp15630959
chr1 181955261 181955262 rs1281292
chr1 181956795 181956796 kgp15492961
chr1 181958304 181958305 kgp12344377
chr1 181960088 181960089 rs1281314
chr1 181964185 181964186 kgp7165633
chr1 181965081 181965082 kgp15590904
chr1 181969902 181969903 kgp1066721
chr1 181972878 181972879 rs3904616
chr1 181974333 181974334 rs2332791
chr1 181982535 181982536 kgp6027004
chr1 181983772 181983773 kgp6542997
chr1 181986066 181986067 kgp634587
chr1 181990182 181990183 kgp15595369
chr1 181991033 181991034 kgp15844485
chr1 181992068 181992069 kgp1597872
chr1 181999374 181999375 kgp15430344
chr1 181999722 181999723 rs4523491
chr1 182003432 182003433 rs7546388
chr1 182005721 182005722 rs6700658
chr1 182010688 182010689 rs6695585
chr1 182015431 182015432 rs12408523
chr1 182017108 182017109 kgp6658662
chr1 182019021 182019022 rs1814693
chr1 182019099 182019100 kgp8946694
chr1 182019209 182019210 kgp5143106
chr1 182021282 182021283 rs7554182
chr1 182022937 182022938 rs3856101
chr1 182023045 182023046 rs3908801
chr1 182023511 182023512 kgp2636917
chr1 182024514 182024515 kgp5743405
chr1 182024514 182024515 rs11802562
chr1 182025400 182025401 kgp15412025
chr1 182026812 182026813 rs12568050
chr1 182027021 182027022 rs12564283
chr1 182030149 182030150 kgp3783108
chr1 182030166 182030167 kgp15180279
chr1 182031562 182031563 kgp10922255
chr1 182031563 182031564 kgp1069297
chr1 182038727 182038728 kgp3065002
chr1 182042118 182042119 rs12569254
chr1 182042258 182042259 kgp8450370
chr1 182047040 182047041 kgp1572816
chr1 182047931 182047932 kgp4892520
chr1 182047935 182047936 kgp8303514
chr1 182048702 182048703 kgp4747052
chr1 182049319 182049320 rs7514609
chr1 182049578 182049579 kgp9160841
chr1 182052031 182052032 kgp3255117
chr1 182053213 182053214 rs10797752
chr1 182054141 182054142 rs7540941
chr1 182054420 182054421 kgp8709736
chr1 182054976 182054977 rs3856106
chr1 182055240 182055241 kgp15810757
chr1 182056105 182056106 kgp15146102
chr1 182056374 182056375 kgp1919900
chr1 182056382 182056383 kgp8883038
chr1 182057505 182057506 rs7413116
chr1 182057711 182057712 kgp15695236
chr1 182058236 182058237 kgp3714780
chr1 182058555 182058556 rs7537211
chr1 182058660 182058661 rs2236536
chr1 182058954 182058955 rs2236537
chr1 182062811 182062812 rs10911018
chr1 182069991 182069992 rs3856109
chr1 182070470 182070471 kgp3245227
chr1 182076148 182076149 kgp10545071
chr1 182079985 182079986 rs7517310
chr1 182081959 182081960 rs10911021
chr1 182083251 182083252 kgp3643503
chr1 182085333 182085334 kgp8598814
chr1 182087213 182087214 kgp12053593
chr1 182087283 182087284 kgp629746
chr1 182087976 182087977 rs3856112
chr1 182092390 182092391 rs3843284
chr1 182094597 182094598 rs1281331
chr1 182096855 182096856 rs2236539
chr1 182097308 182097309 kgp10282751
chr1 182098095 182098096 rs16858559
chr1 182098153 182098154 kgp15835422
chr1 182101576 182101577 rs1281322
chr1 182101739 182101740 rs1281323
chr1 182101773 182101774 kgp12168266
chr1 182102749 182102750 kgp6508023
chr1 182102856 182102857 rs3908797
chr1 182102892 182102893 kgp15912242
chr1 182103315 182103316 kgp10091434
chr1 182104188 182104189 rs3845452
chr1 182106701 182106702 rs3795490
chr1 182110057 182110058 rs4652690
chr1 182110516 182110517 kgp2491770
chr1 182111137 182111138 kgp9783259
chr1 182111187 182111188 rs4112312
chr1 182111987 182111988 rs1281337
chr1 182112105 182112106 rs1281338
chr1 182112971 182112972 kgp5577401
chr1 182113556 182113557 kgp6012923
chr1 182115651 182115652 kgp11806606
chr1 182115786 182115787 rs1281340
chr1 182117650 182117651 kgp5900552
chr1 182118603 182118604 kgp9419120
chr1 182119515 182119516 rs6694132
chr1 182121597 182121598 rs1689804
chr1 182125742 182125743 rs1689782
chr1 182125998 182125999 kgp7244170
chr1 182127463 182127464 kgp7513607
chr1 182130703 182130704 rs16858588
chr1 182130774 182130775 rs2452901
chr1 182131293 182131294 rs10911029
chr1 182132507 182132508 kgp15693441
chr1 182132604 182132605 kgp5030920
chr1 182133411 182133412 rs7414231
chr1 182144858 182144859 rs1689789
chr1 182146083 182146084 kgp9138352
chr1 182147956 182147957 kgp15566143
chr1 182151881 182151882 kgp15446789
chr1 182151908 182151909 rs1689791
chr1 182154989 182154990 kgp6151109
chr1 182155977 182155978 kgp11403496
chr1 182157234 182157235 rs2243976
chr1 182159559 182159560 kgp15289933
chr1 182164504 182164505 kgp15804533
chr1 182167891 182167892 kgp15697601
chr1 182171432 182171433 kgp10953362
chr1 182173242 182173243 kgp7695744
chr1 182173710 182173711 rs10911031
chr1 182173884 182173885 kgp15132317
chr1 182177054 182177055 kgp15540268
chr1 182177382 182177383 kgp1590582
chr1 182177801 182177802 rs4147173
chr1 182178406 182178407 kgp11210605
chr1 182178846 182178847 rs4113814
chr1 182179961 182179962 kgp7831799
chr1 182181859 182181860 kgp8262200
chr1 182181923 182181924 kgp8294822
chr1 182182650 182182651 rs1419326
chr1 182183506 182183507 kgp9858770
chr1 182183623 182183624 rs2243457
chr1 182184242 182184243 rs6662373
chr1 182185359 182185360 rs10911032
chr1 182197024 182197025 rs10752867
chr1 182199487 182199488 rs6690533
chr1 182200658 182200659 rs10494545
chr1 182204481 182204482 kgp9452846
chr1 182204626 182204627 kgp15322328
chr1 182204827 182204828 rs10911041
chr1 182206862 182206863 rs2245135
chr1 182207810 182207811 rs7546783
chr1 182208232 182208233 kgp15407010
chr1 182208736 182208737 kgp15696677
chr1 182211422 182211423 rs11800852
chr1 182211639 182211640 kgp10759367
chr1 182212308 182212309 kgp5003242
chr1 182213140 182213141 kgp15916635
chr1 182216191 182216192 kgp6830451
chr1 182218475 182218476 rs2489285
chr1 182219689 182219690 kgp15403935
chr1 182220152 182220153 kgp7079572
chr1 182222028 182222029 kgp1864286
chr1 182223627 182223628 kgp15617113
chr1 182223754 182223755 kgp244090
chr1 182224789 182224790 rs1018611
chr1 182226255 182226256 kgp3131006
chr1 182226963 182226964 rs2251093
chr1 182227263 182227264 kgp9928494
chr1 182229316 182229317 kgp3118532
chr1 182232014 182232015 rs7524216
chr1 182232376 182232377 kgp15275777
chr1 182233478 182233479 kgp15765865
chr1 182235392 182235393 kgp7636910
chr1 182237718 182237719 rs7546440
chr1 182237757 182237758 rs11802583
chr1 182237954 182237955 kgp15866182
chr1 182241708 182241709 kgp7508692
chr1 182243986 182243987 kgp2684391
chr1 182246164 182246165 rs6688287
chr1 182246488 182246489 rs2477202
chr1 182246815 182246816 kgp278829
chr1 182249872 182249873 rs2256917
chr1 182250907 182250908 kgp9745250
chr1 182251126 182251127 kgp15296728
chr1 182251306 182251307 kgp567082
chr1 182252308 182252309 rs4262503
chr1 182255930 182255931 kgp10005143
chr1 182256179 182256180 kgp2964604
chr1 182257697 182257698 kgp15301261
chr1 182258368 182258369 kgp3896822
chr1 182259825 182259826 rs6659875
chr1 182264658 182264659 rs2494466
chr1 182264772 182264773 rs2494465
chr1 182266516 182266517 rs2477185
chr1 182267564 182267565 rs2494462
chr1 182268636 182268637 rs3001275
chr1 182269700 182269701 rs2985431
chr1 182269762 182269763 kgp10591279
chr1 182270802 182270803 rs4652696
chr1 182270942 182270943 kgp3410281
chr1 182272818 182272819 kgp2068632
chr1 182273480 182273481 kgp6074426
chr1 182276337 182276338 kgp2534419
chr1 182280598 182280599 kgp4392444
chr1 182281817 182281818 kgp728030
chr1 182282183 182282184 rs16858826
chr1 182282816 182282817 rs10911051
chr1 182283351 182283352 rs2494467
chr1 182283570 182283571 kgp2744165
chr1 182291434 182291435 rs6703548
chr1 182294766 182294767 kgp8584535
chr1 182297221 182297222 kgp10316684
chr1 182298091 182298092 kgp8092037
chr1 182298783 182298784 kgp6195626
chr1 182298871 182298872 rs12146116
chr1 182301507 182301508 rs4075837
chr1 182301619 182301620 kgp746094
chr1 182301632 182301633 rs2494451
chr1 182302306 182302307 kgp5965937
chr1 182302529 182302530 kgp1690012
chr1 182305082 182305083 kgp5391781
chr1 182305146 182305147 rs2985441
chr1 182305869 182305870 kgp15906556
chr1 182305937 182305938 rs2985440
chr1 182305989 182305990 rs2985439
chr1 182309279 182309280 kgp15128701
chr1 182309476 182309477 rs16858860
chr1 182309581 182309582 rs16858866
chr1 182309600 182309601 rs2477179
chr1 182312234 182312235 rs12076024
chr1 182312475 182312476 rs10797768
chr1 182312756 182312757 kgp8011962
chr1 182312774 182312775 kgp15803420
chr1 182312847 182312848 kgp2478874
chr1 182314258 182314259 kgp11905824
chr1 182315533 182315534 rs2246119
chr1 182317494 182317495 rs2265028
chr1 182318782 182318783 rs10911063
chr1 182319934 182319935 rs2256956
chr1 182320109 182320110 kgp9974287
chr1 182321531 182321532 kgp8710082
chr1 182325044 182325045 kgp5013820
chr1 182325334 182325335 kgp3763714
chr1 182326505 182326506 kgp10412885
chr1 182327499 182327500 kgp10466837
chr1 182327512 182327513 kgp7616218
chr1 182327841 182327842 rs2494461
chr1 182331501 182331502 kgp5589808
chr1 182331835 182331836 rs2252633
chr1 182332307 182332308 kgp856590
chr1 182333130 182333131 rs2252483
chr1 182339943 182339944 kgp15528420
chr1 182343252 182343253 kgp1728792
chr1 182343877 182343878 kgp3535438
chr1 182347666 182347667 rs6684297
chr1 182350895 182350896 kgp6998261
chr1 182351232 182351233 kgp2171727
chr1 182351518 182351519 rs16858921
chr1 182352175 182352176 kgp15494992
chr1 182352617 182352618 kgp15353363
chr1 182352620 182352621 kgp11235201
chr1 182353074 182353075 kgp15674322
chr1 182353197 182353198 GA001425
chr1 182354849 182354850 kgp4480478
chr1 182355045 182355046 kgp2528526
chr1 182356398 182356399 kgp7309032
chr1 182357552 182357553 kgp15791698
chr1 182358436 182358437 rs4652705
chr1 182358943 182358944 rs12136955
chr1 182359577 182359578 rs3895340
chr1 182367304 182367305 kgp15813432
chr1 182367547 182367548 rs2038891
chr1 182367642 182367643 kgp7153748
chr1 182367892 182367893 rs6424853
chr1 182367928 182367929 kgp15380544
chr1 182369232 182369233 rs6674281
chr1 182370856 182370857 kgp6675293
chr1 182376902 182376903 kgp7224730
chr1 182377196 182377197 kgp10350741
chr1 182377576 182377577 rs16858931
chr1 182378305 182378306 kgp15876577
chr1 182383132 182383133 rs6704116
chr1 182386011 182386012 rs267856
chr1 182387506 182387507 kgp1034748
chr1 182388871 182388872 rs267854
chr1 182392411 182392412 rs267873
chr1 182392618 182392619 kgp7414174
chr1 182393950 182393951 kgp3882896
chr1 182397764 182397765 rs6692352
chr1 182398200 182398201 rs6659412
chr1 182398910 182398911 kgp5901263
chr1 182400695 182400696 rs169154
chr1 182400733 182400734 kgp9339786
chr1 182402802 182402803 kgp6184291
chr1 182403369 182403370 kgp15517717
chr1 182403548 182403549 kgp15159708
chr1 182403678 182403679 kgp15674298
chr1 182403914 182403915 kgp1651444
chr1 182404100 182404101 rs6667166
chr1 182404478 182404479 rs12568218
chr1 182404683 182404684 kgp5042098
chr1 182406653 182406654 rs497915
chr1 182407280 182407281 kgp15329994
chr1 182410408 182410409 rs6677117
chr1 182410798 182410799 rs485376
chr1 182411147 182411148 kgp3579431
chr1 182411965 182411966 kgp4245501
chr1 182413322 182413323 kgp4666193
chr1 182413548 182413549 kgp3976231
chr1 182414416 182414417 kgp8667712
chr1 182415747 182415748 kgp15125045
chr1 182418909 182418910 kgp15802255
chr1 182419623 182419624 rs12092257
chr1 182420447 182420448 rs267866
chr1 182423011 182423012 rs10494550
chr1 182423093 182423094 kgp15597099
chr1 182423801 182423802 kgp15456395
chr1 182423887 182423888 kgp7320053
chr1 182424984 182424985 rs155552
chr1 182425046 182425047 rs267864
chr1 182425355 182425356 kgp5338544
chr1 182426596 182426597 kgp8372922
chr1 182426704 182426705 rs2986061
chr1 182426896 182426897 kgp4380701
chr1 182427354 182427355 rs2765278
chr1 182429727 182429728 rs266508
chr1 182430237 182430238 kgp11485461
chr1 182430678 182430679 kgp11802377
chr1 182433986 182433987 rs2477875
chr1 182439400 182439401 kgp15881668
chr1 182440714 182440715 kgp15898129
chr1 182441834 182441835 rs1968710
chr1 182443013 182443014 kgp10348693
chr1 182443461 182443462 rs649437
chr1 182445528 182445529 kgp15897185
chr1 182446096 182446097 rs267898
chr1 182446355 182446356 rs267899
chr1 182446495 182446496 rs267900
chr1 182453918 182453919 kgp4467523
chr1 182454716 182454717 rs647986
chr1 182456946 182456947 rs267871
chr1 182457028 182457029 rs12024567
chr1 182458775 182458776 kgp15423689
chr1 182460986 182460987 rs266501
chr1 182466026 182466027 kgp9666600
chr1 182467866 182467867 rs1750074
chr1 182474028 182474029 rs10797777
chr1 182474413 182474414 kgp15541944
chr1 182474516 182474517 kgp10621791
chr1 182474703 182474704 rs471910
chr1 182475461 182475462 kgp27336
chr1 182482950 182482951 kgp5320779
chr1 182484302 182484303 kgp9202578
chr1 182490867 182490868 kgp15150630
chr1 182492586 182492587 kgp806476
chr1 182493427 182493428 kgp8794186
chr1 182494062 182494063 rs513553
chr1 182496828 182496829 rs7535533
chr1 182497020 182497021 rs266511
chr1 182501508 182501509 rs266533
chr1 182506082 182506083 rs266528
chr1 182506437 182506438 kgp15926176
chr1 182506908 182506909 kgp15412051
chr1 182508935 182508936 kgp1969682
chr1 182509268 182509269 kgp200232
chr1 182509291 182509292 rs3856115
chr1 182509388 182509389 kgp10625813
chr1 182509616 182509617 rs3911280
chr1 182511248 182511249 rs12038056
chr1 182511397 182511398 rs4119585
chr1 182517641 182517642 kgp4631625
chr1 182518161 182518162 kgp10822805
chr1 182518623 182518624 kgp11730553
chr1 182519565 182519566 kgp10339843
chr1 182519860 182519861 rs185580
chr1 182520611 182520612 rs266539
chr1 182521650 182521651 kgp15796761
chr1 182522551 182522552 kgp9577525
chr1 182523502 182523503 rs561686
chr1 182523590 182523591 rs266547
chr1 182526584 182526585 rs10494533
chr1 182526838 182526839 rs501085
chr1 182527359 182527360 kgp15907256
chr1 182528268 182528269 rs266549
chr1 182528728 182528729 kgp15617010
chr1 182530777 182530778 rs490531
chr1 182532493 182532494 kgp15163450
chr1 182533171 182533172 kgp6850229
chr1 182536497 182536498 rs10911098
chr1 182537493 182537494 rs17568993
chr1 182537961 182537962 kgp4107444
chr1 182538394 182538395 kgp7579232
chr1 182538581 182538582 kgp407761
chr1 182538614 182538615 rs474939
chr1 182542080 182542081 kgp11005645
chr1 182542825 182542826 kgp1532631
chr1 182542850 182542851 kgp6210993
chr1 182543174 182543175 kgp7860958
chr1 182543330 182543331 rs11072
chr1 182543665 182543666 kgp4725100
chr1 182543936 182543937 kgp15134
chr1 182544814 182544815 rs11807829
chr1 182545220 182545221 rs672527
chr1 182548606 182548607 kgp2591705
chr1 182549018 182549019 rs533259
chr1 182549728 182549729 kgp7913461
chr1 182551336 182551337 rs627928
chr1 182554556 182554557 rs486907
chr1 182556035 182556036 rs3738579
chr1 182558136 182558137 kgp2465724
chr1 182558515 182558516 kgp802061
chr1 182559194 182559195 kgp15179787
chr1 182559509 182559510 rs682585
chr1 182561632 182561633 rs12041623
chr1 182564303 182564304 kgp3837609
chr1 182565273 182565274 rs942436
chr1 182567439 182567440 rs4652733
chr1 182567738 182567739 rs3795485
chr1 182572874 182572875 kgp7278059
chr1 182575375 182575376 rs10489966
chr1 182576573 182576574 rs641875
chr1 182577489 182577490 kgp9252999
chr1 182577660 182577661 kgp997186
chr1 182577810 182577811 kgp9722428
chr1 182579034 182579035 rs516567
chr1 182579601 182579602 kgp10558051
chr1 182579927 182579928 kgp2466531
chr1 182580123 182580124 kgp6369782
chr1 182580206 182580207 kgp15432035
chr1 182581156 182581157 kgp11249501
chr1 182582359 182582360 kgp4097634
chr1 182582889 182582890 kgp3853857
chr1 182584205 182584206 kgp6309369
chr1 182584726 182584727 kgp15760382
chr1 182586202 182586203 rs602988
chr1 182587629 182587630 kgp15678066
chr1 182589426 182589427 rs1287901
chr1 182589990 182589991 rs1287816
chr1 182590568 182590569 kgp10372295
chr1 182590801 182590802 rs1287813
chr1 182592335 182592336 rs528846
chr1 182593763 182593764 rs628504
chr1 182596295 182596296 kgp12422784
chr1 182596727 182596728 rs672684
chr1 182599564 182599565 kgp858656
chr1 182600504 182600505 kgp15855588
chr1 182600850 182600851 rs661506
chr1 182601110 182601111 rs642263
chr1 182601204 182601205 kgp8066286
chr1 182605314 182605315 kgp1327146
chr1 182605946 182605947 rs1148769
chr1 182607780 182607781 kgp15492776
chr1 182608596 182608597 kgp15159348
chr1 182610388 182610389 kgp15444141
chr1 182610589 182610590 kgp5124158
chr1 182612599 182612600 kgp15856026
chr1 182612708 182612709 kgp3738197
chr1 182613665 182613666 rs4652738
chr1 182613767 182613768 kgp1576066
chr1 182614302 182614303 rs529502
chr1 182616135 182616136 rs1758779
chr1 182616413 182616414 kgp2929390
chr1 182616824 182616825 rs1758780
chr1 182618980 182618981 kgp15854445
chr1 182620137 182620138 kgp10136466
chr1 182622260 182622261 kgp15688528
chr1 182622385 182622386 kgp91219
chr1 182623010 182623011 kgp7364316
chr1 182623508 182623509 rs10797788
chr1 182623924 182623925 rs12407819
chr1 182625691 182625692 kgp15130361
chr1 182626737 182626738 rs4652741
chr1 182627249 182627250 kgp15591014
chr1 182630339 182630340 kgp15178867
chr1 182631703 182631704 kgp2210619
chr1 182632186 182632187 kgp15422282
chr1 182632233 182632234 kgp5642907
chr1 182632454 182632455 rs587306
chr1 182632586 182632587 rs512189
chr1 182634782 182634783 kgp15149915
chr1 182637395 182637396 kgp11221493
chr1 182640354 182640355 kgp6139842
chr1 182640847 182640848 kgp15511563
chr1 182640850 182640851 kgp6315638
chr1 182640863 182640864 kgp163555
chr1 182646147 182646148 rs524269
chr1 182649868 182649869 kgp2937122
chr1 182651688 182651689 kgp15214487
chr1 182652563 182652564 rs6424866
chr1 182652662 182652663 kgp7193495
chr1 182652832 182652833 kgp5412607
chr1 182655256 182655257 kgp2199251
chr1 182656505 182656506 kgp10797754
chr1 182658150 182658151 kgp11836099
chr1 182659387 182659388 kgp15505469
chr1 182664257 182664258 rs6672020
chr1 182666434 182666435 kgp6214155
chr1 182667377 182667378 rs6701600
chr1 182668042 182668043 kgp9504332
chr1 182671768 182671769 kgp11894997
chr1 182672693 182672694 kgp15214464
chr1 182674859 182674860 P1_M_061510_1_641_M
chr1 182675468 182675469 kgp1591189
chr1 182676718 182676719 kgp15925395
chr1 182678006 182678007 kgp9886430
chr1 182679350 182679351 rs508607
chr1 182680570 182680571 kgp15780420
chr1 182680691 182680692 kgp2970265
chr1 182682810 182682811 rs621071
chr1 182684086 182684087 rs2482806
chr1 182684301 182684302 rs11808706
chr1 182684488 182684489 rs542324
chr1 182694497 182694498 rs12745988
chr1 182697148 182697149 kgp2323696
chr1 182698431 182698432 kgp228939
chr1 182698495 182698496 kgp15860391
chr1 182700569 182700570 rs2482808
chr1 182701072 182701073 rs1287982
chr1 182702921 182702922 kgp1367812
chr1 182704949 182704950 kgp15162714
chr1 182705000 182705001 rs490285
chr1 182714584 182714585 rs6663553
chr1 182718783 182718784 kgp15715313
chr1 182722553 182722554 kgp8166487
chr1 182723730 182723731 kgp2688799
chr1 182727060 182727061 rs11805728
chr1 182727252 182727253 rs10911129
chr1 182728886 182728887 rs16859619
chr1 182731007 182731008 rs6660584
chr1 182733561 182733562 kgp4250605
chr1 182736060 182736061 kgp9523175
chr1 182738038 182738039 kgp7770324
chr1 182739601 182739602 kgp4869928
chr1 182740585 182740586 rs12118059
chr1 182740922 182740923 kgp750452
chr1 182740954 182740955 rs3904695
chr1 182742585 182742586 kgp11528518
chr1 182744204 182744205 rs7540658
chr1 182744930 182744931 rs16859644
chr1 182745491 182745492 kgp15359388
chr1 182746187 182746188 kgp15661610
chr1 182746230 182746231 rs10797793
chr1 182747599 182747600 kgp7619043
chr1 182753749 182753750 rs6700468
chr1 182753837 182753838 kgp12117322
chr1 182756293 182756294 kgp3405483
chr1 182756966 182756967 kgp10953366
chr1 182759456 182759457 kgp12513296
chr1 182759591 182759592 rs6678876
chr1 182760711 182760712 kgp15500579
chr1 182760729 182760730 rs12066158
chr1 182760858 182760859 rs3904696
chr1 182761427 182761428 rs12137908
chr1 182763466 182763467 kgp15468960
chr1 182764044 182764045 kgp9586712
chr1 182764486 182764487 kgp7687305
chr1 182765103 182765104 kgp10791988
chr1 182766497 182766498 rs7554927
chr1 182771710 182771711 kgp3889962
chr1 182772296 182772297 kgp3627056
chr1 182772803 182772804 kgp7196596
chr1 182774285 182774286 kgp8908229
chr1 182777365 182777366 kgp11003492
chr1 182777750 182777751 rs6704320
chr1 182778702 182778703 kgp5256086
chr1 182780253 182780254 kgp7630376
chr1 182781272 182781273 kgp12054504
chr1 182784021 182784022 rs2275171
chr1 182785864 182785865 kgp10707793
chr1 182786952 182786953 rs12080837
chr1 182787584 182787585 rs3748847
chr1 182787796 182787797 kgp15325071
chr1 182787919 182787920 kgp15166544
chr1 182787950 182787951 kgp11461144
chr1 182791896 182791897 kgp15877802
chr1 182795731 182795732 kgp3370327
chr1 182796271 182796272 kgp8979633
chr1 182798080 182798081 kgp8746417
chr1 182798923 182798924 rs1045971
chr1 182804692 182804693 kgp8544089
chr1 182809834 182809835 rs6694228
chr1 182812583 182812584 kgp6561146
chr1 182814282 182814283 rs6674915
chr1 182816753 182816754 rs10911148
chr1 182817675 182817676 rs6678996
chr1 182819389 182819390 rs7539007
chr1 182820010 182820011 kgp5193608
chr1 182821484 182821485 kgp15645092
chr1 182825747 182825748 kgp3808641
chr1 182827296 182827297 kgp15780434
chr1 182827392 182827393 kgp15460253
chr1 182831683 182831684 kgp9604507
chr1 182832796 182832797 rs16859774
chr1 182834816 182834817 rs13373977
chr1 182835774 182835775 rs16865323
chr1 182836514 182836515 kgp3443624
chr1 182839173 182839174 rs13375165
chr1 182845700 182845701 kgp10302749
chr1 182846212 182846213 rs16859797
chr1 182846599 182846600 kgp15889641
chr1 182853068 182853069 kgp15365467
chr1 182854199 182854200 kgp978424
chr1 182855618 182855619 kgp15663303
chr1 182855697 182855698 rs10911155
chr1 182858007 182858008 kgp9003450
chr1 182858692 182858693 rs7528694
chr1 182859642 182859643 rs16859817
chr1 182862611 182862612 kgp11333602
chr1 182867527 182867528 rs12073553
chr1 182868016 182868017 kgp15325975
chr1 182870299 182870300 rs9659604
chr1 182870703 182870704 rs10911157
chr1 182872409 182872410 rs3130493
chr1 182874349 182874350 kgp15375200
chr1 182874845 182874846 rs16859831
chr1 182875389 182875390 kgp8931209
chr1 182875857 182875858 kgp2428926
chr1 182878157 182878158 rs6681606
chr1 182878530 182878531 kgp15607828
chr1 182878663 182878664 kgp4460123
chr1 182883846 182883847 kgp10492039
chr1 182889099 182889100 kgp9331598
chr1 182889590 182889591 rs10911163
chr1 182897102 182897103 kgp4004749
chr1 182902702 182902703 rs9425567
chr1 182906654 182906655 kgp6003017
chr1 182914057 182914058 kgp11645759
chr1 182915306 182915307 kgp15631747
chr1 182915802 182915803 rs12025917
chr1 182918489 182918490 rs12071865
chr1 182920464 182920465 kgp15197933
chr1 182920581 182920582 kgp15309067
chr1 182920711 182920712 rs6424877
chr1 182922974 182922975 rs3814325
chr1 182924427 182924428 kgp5667355
chr1 182926921 182926922 kgp11951651
chr1 182929514 182929515 rs10911169
chr1 182930084 182930085 rs4641275
chr1 182931204 182931205 rs10797795
chr1 182931506 182931507 kgp3685005
chr1 182931889 182931890 kgp1039060
chr1 182931945 182931946 rs13375863
chr1 182932038 182932039 rs13374790
chr1 182932510 182932511 kgp15560530
chr1 182932973 182932974 kgp9457480
chr1 182934138 182934139 kgp15167666
chr1 182935084 182935085 kgp6676898
chr1 182935573 182935574 rs6697240
chr1 182937235 182937236 kgp7621868
chr1 182937400 182937401 rs9943111
chr1 182938101 182938102 rs6664353
chr1 182938843 182938844 kgp7348222
chr1 182939069 182939070 kgp12494688
chr1 182939543 182939544 rs12098070
chr1 182942151 182942152 rs10797796
chr1 182942816 182942817 kgp3240222
chr1 182953131 182953132 kgp11359563
chr1 182953346 182953347 kgp5147291
chr1 182954916 182954917 kgp22799324
chr1 182956159 182956160 kgp7172032
chr1 182957353 182957354 kgp3115302
chr1 182960318 182960319 kgp5238171
chr1 182962101 182962102 kgp11506185
chr1 182965070 182965071 rs10911183
chr1 182965638 182965639 kgp269315
chr1 182967470 182967471 kgp888816
chr1 182968562 182968563 kgp8735536
chr1 182969967 182969968 rs6695339
chr1 182970474 182970475 kgp1884157
chr1 182971815 182971816 rs10737235
chr1 182971964 182971965 kgp6695777
chr1 182973490 182973491 kgp11940529
chr1 182991354 182991355 kgp502069
chr1 182995896 182995897 kgp5989782
chr1 182996051 182996052 kgp15558541
chr1 182998818 182998819 kgp15191475
chr1 183001311 183001312 rs4651138
chr1 183002282 183002283 kgp2618234
chr1 183004075 183004076 rs10911203
chr1 183009048 183009049 kgp15717389
chr1 183009195 183009196 rs4652769
chr1 183009276 183009277 kgp4674910
chr1 183010893 183010894 kgp5904164
chr1 183014147 183014148 kgp1006251
chr1 183018061 183018062 rs16860009
chr1 183020761 183020762 rs4422969
chr1 183028225 183028226 rs5015713
chr1 183029612 183029613 rs10911215
chr1 183037694 183037695 rs6424883
chr1 183042530 183042531 kgp7234051
chr1 183046064 183046065 rs6666744
chr1 183046260 183046261 kgp12172514
chr1 183052569 183052570 kgp22729484
chr1 183052584 183052585 rs10911233
chr1 183055653 183055654 kgp851977
chr1 183056221 183056222 kgp7356250
chr1 183065405 183065406 kgp7841420
chr1 183066029 183066030 rs6674293
chr1 183071023 183071024 rs10752897
chr1 183072589 183072590 rs2296288
chr1 183072907 183072908 rs10797835
chr1 183073265 183073266 rs2027075
chr1 183074567 183074568 kgp11965924
chr1 183079649 183079650 kgp9748401
chr1 183079661 183079662 kgp7381300
chr1 183079766 183079767 kgp15846931
chr1 183079852 183079853 kgp5807249
chr1 183084228 183084229 rs1537520
chr1 183084642 183084643 kgp15250581
chr1 183085695 183085696 kgp4044609
chr1 183085754 183085755 kgp7805217
chr1 183086756 183086757 rs2296292
chr1 183088876 183088877 kgp9235376
chr1 183090010 183090011 rs3768622
chr1 183091057 183091058 kgp15245899
chr1 183091057 183091058 rs2230157
chr1 183091157 183091158 kgp15532161
chr1 183091180 183091181 kgp3541668
chr1 183091398 183091399 kgp15891681
chr1 183093874 183093875 kgp9725977
chr1 183094546 183094547 rs20558
chr1 183095233 183095234 kgp2234880
chr1 183095476 183095477 rs2296293
chr1 183096633 183096634 rs1413390
chr1 183097904 183097905 kgp15403793
chr1 183097959 183097960 kgp2761399
chr1 183099379 183099380 rs1360704
chr1 183099700 183099701 kgp10966688
chr1 183100554 183100555 rs2333620
chr1 183101450 183101451 kgp11993771
chr1 183101470 183101471 rs12061219
chr1 183101624 183101625 kgp643034
chr1 183105501 183105502 kgp15640989
chr1 183105533 183105534 rs4651146
chr1 183105704 183105705 kgp743307
chr1 183106623 183106624 kgp12198168
chr1 183106738 183106739 rs10797854
chr1 183106955 183106956 kgp15705719
chr1 183109501 183109502 kgp15369214
chr1 183112040 183112041 GA019706
chr1 183112268 183112269 rs12082233
chr1 183112411 183112412 rs1062044
chr1 183112504 183112505 rs944971
chr1 183112763 183112764 kgp8686432
chr1 183112960 183112961 kgp15855195
chr1 183113111 183113112 kgp15826138
chr1 183113861 183113862 rs3738829
chr1 183113951 183113952 rs1547715
chr1 183114118 183114119 rs1547714
chr1 183114145 183114146 kgp2747990
chr1 183114178 183114179 kgp15854519
chr1 183114633 183114634 rs7473
chr1 183114796 183114797 kgp11724966
chr1 183115951 183115952 rs10494553
chr1 183116509 183116510 kgp2813595
chr1 183116685 183116686 rs6690340
chr1 183116805 183116806 kgp5730146
chr1 183116895 183116896 kgp754807
chr1 183116972 183116973 kgp2507547
chr1 183117759 183117760 kgp15877421
chr1 183118158 183118159 kgp6129015
chr1 183118281 183118282 kgp10887099
chr1 183118352 183118353 kgp15121782
chr1 183118437 183118438 kgp3407658
chr1 183121525 183121526 kgp15844237
chr1 183130622 183130623 kgp10766931
chr1 183134718 183134719 rs10911269
chr1 183136195 183136196 rs4652781
chr1 183136676 183136677 kgp6460698
chr1 183137567 183137568 rs16860401
chr1 183138027 183138028 kgp15886461
chr1 183147533 183147534 kgp22826718
chr1 183149438 183149439 kgp1740522
chr1 183155304 183155305 rs2276543
chr1 183155398 183155399 kgp10402282
chr1 183156475 183156476 kgp1129125
chr1 183156858 183156859 kgp3345769
chr1 183157035 183157036 rs640496
chr1 183157923 183157924 rs547905
chr1 183158973 183158974 kgp7381752
chr1 183159376 183159377 rs1005716
chr1 183161440 183161441 kgp7292568
chr1 183161728 183161729 rs479994
chr1 183163077 183163078 kgp1104930
chr1 183163565 183163566 kgp2062810
chr1 183163713 183163714 kgp3116322
chr1 183165715 183165716 kgp9884747
chr1 183168896 183168897 kgp15143184
chr1 183169523 183169524 kgp3873214
chr1 183169689 183169690 rs661451
chr1 183169693 183169694 kgp6587662
chr1 183169768 183169769 kgp15641087
chr1 183170365 183170366 kgp5596384
chr1 183172547 183172548 rs10494560
chr1 183173163 183173164 kgp5684140
chr1 183174318 183174319 rs1172292
chr1 183175999 183176000 rs3768608
chr1 183176429 183176430 rs525410
chr1 183177217 183177218 rs647347
chr1 183177453 183177454 rs635796
chr1 183178835 183178836 kgp4275437
chr1 183179956 183179957 kgp15670877
chr1 183180404 183180405 kgp1922815
chr1 183182027 183182028 kgp3828187
chr1 183184523 183184524 rs2274981
chr1 183184615 183184616 rs2274980
chr1 183184649 183184650 kgp15437812
chr1 183184847 183184848 rs875794
chr1 183187493 183187494 kgp6247311
chr1 183187602 183187603 kgp9759100
chr1 183188061 183188062 rs3814337
chr1 183189028 183189029 kgp12499480
chr1 183189330 183189331 rs6673920
chr1 183189432 183189433 rs10911287
chr1 183190450 183190451 kgp6879041
chr1 183191143 183191144 rs2296307
chr1 183191366 183191367 kgp2001674
chr1 183191648 183191649 kgp15307384
chr1 183192303 183192304 rs1047980
chr1 183192495 183192496 rs3738824
chr1 183192927 183192928 kgp7645871
chr1 183194866 183194867 rs12092752
chr1 183196366 183196367 rs12094412
chr1 183197304 183197305 rs6658628
chr1 183197827 183197828 rs7537499
chr1 183198012 183198013 rs3768597
chr1 183198364 183198365 rs10797862
chr1 183201969 183201970 kgp10471507
chr1 183206572 183206573 kgp5630569
chr1 183207602 183207603 kgp7518909
chr1 183209085 183209086 rs2477436
chr1 183209632 183209633 kgp15450232
chr1 183212547 183212548 rs3768593
chr1 183212844 183212845 rs599630
chr1 183212896 183212897 kgp15704327
chr1 183213134 183213135 kgp15712476
chr1 183213462 183213463 kgp15415478
chr1 183215797 183215798 kgp7199232
chr1 183217277 183217278 rs501879
chr1 183219022 183219023 kgp15311427
chr1 183220936 183220937 rs549191
chr1 183221345 183221346 kgp15513538
chr1 183221632 183221633 kgp12089352
chr1 183228305 183228306 rs12565393
chr1 183232241 183232242 kgp15460124
chr1 183232554 183232555 rs779154
chr1 183239677 183239678 kgp797104
chr1 183241261 183241262 rs594488
chr1 183253212 183253213 rs607332
chr1 183253958 183253959 rs603850
chr1 183253969 183253970 kgp15407126
chr1 183255066 183255067 kgp2027504
chr1 183257188 183257189 kgp12346963
chr1 183257217 183257218 rs2480767
chr1 183259249 183259250 kgp15913779
chr1 183259602 183259603 kgp6854200
chr1 183259881 183259882 kgp3003998
chr1 183260850 183260851 rs946172
chr1 183260893 183260894 rs11589702
chr1 183263355 183263356 rs10752907
chr1 183264092 183264093 kgp1017794
chr1 183266181 183266182 rs4652795
chr1 183267182 183267183 kgp5859297
chr1 183267919 183267920 kgp7151374
chr1 183269159 183269160 kgp3019836
chr1 183270737 183270738 rs12037564
chr1 183272294 183272295 rs6687056
chr1 183272485 183272486 rs12748895
chr1 183273750 183273751 rs2276879
chr1 183278746 183278747 kgp7489337
chr1 183279028 183279029 rs602182
chr1 183280860 183280861 kgp9544015
chr1 183281642 183281643 kgp7229407
chr1 183281918 183281919 rs2050701
chr1 183284302 183284303 kgp15610325
chr1 183286776 183286777 rs10911305
chr1 183294158 183294159 kgp15472069
chr1 183294953 183294954 kgp15904436
chr1 183297929 183297930 kgp60519
chr1 183297930 183297931 kgp8183275
chr1 183298149 183298150 rs616545
chr1 183298501 183298502 rs10797875
chr1 183298817 183298818 kgp15578202
chr1 183299501 183299502 rs1330224
chr1 183299516 183299517 rs486589
chr1 183302110 183302111 rs675220
chr1 183304698 183304699 rs515089
chr1 183306437 183306438 kgp15676788
chr1 183307941 183307942 rs2788053
chr1 183310299 183310300 rs595684
chr1 183311259 183311260 kgp15359676
chr1 183313911 183313912 kgp3987876
chr1 183314010 183314011 kgp11983661
chr1 183314292 183314293 kgp7233358
chr1 183315430 183315431 kgp15857392
chr1 183317469 183317470 kgp7116463
chr1 183317818 183317819 rs3924298
chr1 183320191 183320192 kgp2807065
chr1 183325721 183325722 rs664422
chr1 183325795 183325796 rs502870
chr1 183330412 183330413 rs2811558
chr1 183330737 183330738 kgp9601404
chr1 183331859 183331860 kgp10308774
chr1 183335466 183335467 kgp6575231
chr1 183335494 183335495 kgp2628127
chr1 183337932 183337933 rs542349
chr1 183338371 183338372 kgp15608478
chr1 183340237 183340238 rs527825
chr1 183342411 183342412 kgp15128174
chr1 183345349 183345350 kgp5550080
chr1 183346668 183346669 rs2811563
chr1 183351047 183351048 kgp6732359
chr1 183353852 183353853 rs2022013
chr1 183356693 183356694 kgp8509777
chr1 183356930 183356931 kgp3567615
chr1 183357562 183357563 kgp10004330
chr1 183358404 183358405 rs2078087
chr1 183358439 183358440 rs1819628
chr1 183359878 183359879 kgp11302141
chr1 183362645 183362646 rs2788060
chr1 183364015 183364016 rs10797879
chr1 183372683 183372684 rs16860948
chr1 183373664 183373665 rs3120798
chr1 183374039 183374040 kgp7452146
chr1 183374721 183374722 kgp2110193
chr1 183375699 183375700 kgp15909827
chr1 183376885 183376886 kgp10567378
chr1 183383642 183383643 rs4652800
chr1 183384795 183384796 rs2788045
chr1 183386827 183386828 kgp3178693
chr1 183387171 183387172 kgp5176637
chr1 183389876 183389877 kgp10991149
chr1 183393899 183393900 kgp15321940
chr1 183394036 183394037 kgp5141131
chr1 183395225 183395226 kgp5539406
chr1 183395662 183395663 rs1338374
chr1 183397898 183397899 rs12144629
chr1 183398486 183398487 kgp4148400
chr1 183399623 183399624 kgp11838656
chr1 183400889 183400890 rs2788056
chr1 183401214 183401215 rs10752912
chr1 183401669 183401670 kgp55694
chr1 183401879 183401880 rs2702199
chr1 183402791 183402792 kgp997093
chr1 183403936 183403937 kgp10246359
chr1 183404465 183404466 rs10752913
chr1 183405793 183405794 kgp11953481
chr1 183405852 183405853 rs6659327
chr1 183407952 183407953 kgp5107570
chr1 183415317 183415318 rs4047801
chr1 183421332 183421333 kgp15477307
chr1 183426757 183426758 rs4652802
chr1 183434806 183434807 rs7518244
chr1 183439482 183439483 rs2275675
chr1 183440719 183440720 rs4047761
chr1 183449900 183449901 rs2702176
chr1 183452544 183452545 rs2702178
chr1 183454187 183454188 rs10911342
chr1 183455401 183455402 kgp15176027
chr1 183457197 183457198 kgp9914604
chr1 183457395 183457396 rs2702204
chr1 183458228 183458229 kgp15882329
chr1 183473237 183473238 kgp15446615
chr1 183476928 183476929 kgp10354830
chr1 183481101 183481102 kgp64161
chr1 183481337 183481338 kgp15204409
chr1 183489202 183489203 rs10911353
chr1 183494452 183494453 rs6662844
chr1 183497626 183497627 rs12144253
chr1 183501450 183501451 kgp15139429
chr1 183504884 183504885 kgp12351401
chr1 183506841 183506842 rs789171
chr1 183509237 183509238 rs789172
chr1 183509853 183509854 rs789173
chr1 183515427 183515428 rs2298083
chr1 183515776 183515777 rs789177
chr1 183517532 183517533 rs789178
chr1 183517970 183517971 rs2702180
chr1 183524637 183524638 kgp22821759
chr1 183525451 183525452 rs699244
chr1 183532199 183532200 rs3845461
chr1 183533909 183533910 rs11811630
chr1 183534934 183534935 kgp11162252
chr1 183534944 183534945 kgp15749967
chr1 183536088 183536089 kgp15229196
chr1 183542386 183542387 rs2274064
chr1 183544693 183544694 kgp4963443
chr1 183545602 183545603 kgp9027956
chr1 183546472 183546473 kgp2828638
chr1 183546501 183546502 rs699241
chr1 183548991 183548992 rs10911362
chr1 183549756 183549757 rs10911363
chr1 183551759 183551760 rs3845466
chr1 183553559 183553560 kgp1676705
chr1 183553869 183553870 kgp9212612
chr1 183554280 183554281 rs789185
chr1 183554448 183554449 kgp2084279
chr1 183555778 183555779 rs11578964
chr1 183558277 183558278 kgp15518598
chr1 183559592 183559593 kgp15306030
chr1 183559703 183559704 rs2274065
chr1 183561559 183561560 rs12066019
chr1 183562781 183562782 rs3754515
chr1 183563839 183563840 kgp8831973
chr1 183564286 183564287 kgp10012271
chr1 183564671 183564672 kgp15480736
chr1 183564714 183564715 kgp11442137
chr1 183564855 183564856 kgp8916361
chr1 183565988 183565989 rs2333685
chr1 183566099 183566100 rs2333686
chr1 183572422 183572423 kgp15728462
chr1 183573227 183573228 kgp9527666
chr1 183573893 183573894 kgp2864046
chr1 183576551 183576552 kgp95495
chr1 183578864 183578865 kgp9178416
chr1 183579598 183579599 kgp10973264
chr1 183579972 183579973 rs2761558
chr1 183580369 183580370 rs2761560
chr1 183581401 183581402 kgp3199488
chr1 183581913 183581914 rs12069669
chr1 183588982 183588983 rs12029935
chr1 183591768 183591769 kgp1099713
chr1 183592415 183592416 kgp2763776
chr1 183593327 183593328 kgp11138237
chr1 183594072 183594073 kgp15285684
chr1 183594278 183594279 rs12033433
chr1 183595068 183595069 kgp3321137
chr1 183595179 183595180 rs7542304
chr1 183595233 183595234 rs7531786
chr1 183596135 183596136 rs11755
chr1 183596702 183596703 kgp6158898
chr1 183596702 183596703 rs2231241
chr1 183597536 183597537 rs10911382
chr1 183599637 183599638 kgp12256881
chr1 183602307 183602308 rs12032504
chr1 183602531 183602532 rs6671085
chr1 183602794 183602795 rs2254972
chr1 183603059 183603060 rs6673809
chr1 183603125 183603126 rs6686912
chr1 183603961 183603962 kgp1544586
chr1 183604257 183604258 rs11811536
chr1 183604636 183604637 kgp5261206
chr1 183604904 183604905 kgp9049619
chr1 183605242 183605243 kgp8481148
chr1 183606401 183606402 kgp10519807
chr1 183607347 183607348 kgp15131683
chr1 183609829 183609830 rs16828985
chr1 183614854 183614855 rs12025732
chr1 183615775 183615776 kgp4426472
chr1 183615879 183615880 kgp7439676
chr1 183615928 183615929 kgp7898749
chr1 183616262 183616263 rs16861371
chr1 183616402 183616403 kgp4361129
chr1 183616686 183616687 rs1174656
chr1 183616780 183616781 rs10911388
chr1 183616804 183616805 rs10911389
chr1 183616883 183616884 kgp7404244
chr1 183616925 183616926 rs1174657
chr1 183617093 183617094 kgp1552697
chr1 183617104 183617105 kgp8254362
chr1 183617310 183617311 kgp6985203
chr1 183617370 183617371 kgp15459370
chr1 183617412 183617413 kgp3659934
chr1 183617692 183617693 rs16861394
chr1 183620392 183620393 rs16861414
chr1 183622313 183622314 rs6661715
chr1 183622378 183622379 rs6699011
chr1 183622597 183622598 kgp1121690
chr1 183622950 183622951 kgp8385047
chr1 183625247 183625248 kgp1924949
chr1 183625561 183625562 rs12049175
chr1 183625768 183625769 rs12024315
chr1 183633663 183633664 kgp8774736
chr1 183635586 183635587 rs6677194
chr1 183639172 183639173 kgp7980098
chr1 183643624 183643625 kgp5593734
chr1 183646869 183646870 kgp15813799
chr1 183647315 183647316 kgp11980210
chr1 183654556 183654557 rs11804300
chr1 183655209 183655210 rs9286849
chr1 183656277 183656278 rs6664058
chr1 183658453 183658454 rs12068011
chr1 183660802 183660803 kgp8060340
chr1 183662428 183662429 rs10911412
chr1 183666614 183666615 rs12072949
chr1 183667907 183667908 rs10494565
chr1 183668029 183668030 kgp4995254
chr1 183668131 183668132 rs6424904
chr1 183669379 183669380 kgp6080935
chr1 183670424 183670425 kgp10594660
chr1 183670576 183670577 rs1926839
chr1 183681737 183681738 rs1887246
chr1 183684192 183684193 kgp15192901
chr1 183684568 183684569 rs17559937
chr1 183685587 183685588 kgp1311705
chr1 183689265 183689266 rs4609393
chr1 183690466 183690467 rs10494566
chr1 183690777 183690778 kgp15605340
chr1 183696655 183696656 rs6424909
chr1 183696873 183696874 rs12562713
chr1 183697045 183697046 rs7553224
chr1 183700589 183700590 kgp10775276
chr1 183703611 183703612 kgp11470461
chr1 183704103 183704104 rs7530552
chr1 183704767 183704768 rs12119590
chr1 183705588 183705589 rs12120527
chr1 183705974 183705975 kgp3876878
chr1 183707102 183707103 rs7529946
chr1 183707594 183707595 rs2491430
chr1 183710716 183710717 kgp4955350
chr1 183712544 183712545 rs1926829
chr1 183713320 183713321 rs12030679
chr1 183714509 183714510 kgp3986963
chr1 183715418 183715419 kgp15228323
chr1 183722929 183722930 rs7516454
chr1 183739362 183739363 rs1926834
chr1 183740749 183740750 rs6424911
chr1 183743598 183743599 rs12024301
chr1 183749505 183749506 rs2148623
chr1 183754671 183754672 rs1952235
chr1 183754705 183754706 rs1952234
chr1 183759409 183759410 rs4609388
chr1 183764574 183764575 kgp9123228
chr1 183764646 183764647 kgp4382631
chr1 183765058 183765059 rs2500097
chr1 183765805 183765806 kgp5748850
chr1 183769284 183769285 rs16861532
chr1 183772417 183772418 rs10082229
chr1 183773678 183773679 rs3814328
chr1 183775291 183775292 kgp4926556
chr1 183775914 183775915 kgp15726991
chr1 183778242 183778243 kgp6957193
chr1 183779131 183779132 kgp933330
chr1 183780368 183780369 kgp15732442
chr1 183782439 183782440 kgp15367247
chr1 183782486 183782487 kgp15490047
chr1 183785173 183785174 rs10797912
chr1 183785841 183785842 rs2500125
chr1 183787114 183787115 kgp3959783
chr1 183787361 183787362 kgp6954640
chr1 183787674 183787675 rs2500123
chr1 183788466 183788467 kgp4558759
chr1 183788569 183788570 rs10494568
chr1 183788913 183788914 kgp8461112
chr1 183789371 183789372 kgp15650058
chr1 183792287 183792288 rs10911443
chr1 183792637 183792638 kgp12068379
chr1 183792732 183792733 kgp15783735
chr1 183792794 183792795 rs7531289
chr1 183792813 183792814 rs16861554
chr1 183793295 183793296 kgp2488487
chr1 183793322 183793323 rs4652825
chr1 183793419 183793420 kgp10709242
chr1 183794527 183794528 kgp8702050
chr1 183797223 183797224 kgp9471975
chr1 183798800 183798801 kgp2560555
chr1 183798876 183798877 rs6424913
chr1 183799008 183799009 rs2500119
chr1 183800489 183800490 kgp12172069
chr1 183801023 183801024 rs2500117
chr1 183801919 183801920 rs2500116
chr1 183804679 183804680 rs4388664
chr1 183805697 183805698 kgp7072458
chr1 183806199 183806200 kgp15189218
chr1 183808473 183808474 kgp6785020
chr1 183811399 183811400 rs4262497
chr1 183811776 183811777 rs2500103
chr1 183813502 183813503 kgp7911024
chr1 183813857 183813858 rs6424914
chr1 183814358 183814359 kgp15830570
chr1 183816655 183816656 kgp15848115
chr1 183816682 183816683 kgp544515
chr1 183817288 183817289 rs3010055
chr1 183820768 183820769 rs3010058
chr1 183821463 183821464 rs3002649
chr1 183821945 183821946 kgp15235631
chr1 183822694 183822695 kgp5773478
chr1 183824526 183824527 kgp9941903
chr1 183824580 183824581 kgp15371234
chr1 183826791 183826792 rs7550807
chr1 183826940 183826941 rs4650644
chr1 183827153 183827154 kgp15387592
chr1 183827976 183827977 rs3010062
chr1 183830126 183830127 kgp15144533
chr1 183830468 183830469 rs3002652
chr1 183830900 183830901 kgp4941657
chr1 183833578 183833579 kgp2431806
chr1 183834060 183834061 rs9425322
chr1 183835392 183835393 rs9425324
chr1 183835837 183835838 rs7540012
chr1 183836180 183836181 kgp15315821
chr1 183836488 183836489 kgp1708976
chr1 183837031 183837032 rs4651156
chr1 183841795 183841796 rs10797917
chr1 183841967 183841968 kgp15452321
chr1 183842398 183842399 kgp8706079
chr1 183842763 183842764 kgp3035582
chr1 183842978 183842979 rs12070135
chr1 183843103 183843104 rs10911457
chr1 183844244 183844245 kgp15915643
chr1 183848760 183848761 rs4651157
chr1 183849738 183849739 kgp3130824
chr1 183850554 183850555 kgp1221527
chr1 183850900 183850901 rs11585126
chr1 183852913 183852914 kgp12126519
chr1 183853087 183853088 kgp15630322
chr1 183856137 183856138 kgp9765033
chr1 183856371 183856372 kgp15787857
chr1 183856898 183856899 kgp15692665
chr1 183857393 183857394 rs10911460
chr1 183861006 183861007 rs3814329
chr1 183866848 183866849 rs12031722
chr1 183871636 183871637 rs4604659
chr1 183873897 183873898 rs10797920
chr1 183875826 183875827 kgp15304181
chr1 183876181 183876182 kgp7946469
chr1 183876286 183876287 rs16861715
chr1 183876430 183876431 kgp15591472
chr1 183880298 183880299 rs12083450
chr1 183880553 183880554 rs4526577
chr1 183885405 183885406 rs10911467
chr1 183886015 183886016 rs10797921
chr1 183886767 183886768 rs11808177
chr1 183887031 183887032 rs10752924
chr1 183887601 183887602 rs6658545
chr1 183888482 183888483 kgp10033011
chr1 183889606 183889607 kgp11758978
chr1 183893081 183893082 kgp15329421
chr1 183894874 183894875 kgp15668638
chr1 183895177 183895178 rs4328036
chr1 183896960 183896961 rs4650
chr1 183898789 183898790 rs7522001
chr1 183901356 183901357 rs3828029
chr1 183905072 183905073 rs1053093
chr1 183905187 183905188 kgp9029646
chr1 183906008 183906009 kgp2379666
chr1 183906088 183906089 kgp6390324
chr1 183906244 183906245 kgp8549504
chr1 183906370 183906371 kgp6692808
chr1 183906613 183906614 kgp11273487
chr1 183906828 183906829 kgp2122566
chr1 183906935 183906936 kgp15791566
chr1 183907251 183907252 rs3828027
chr1 183907290 183907291 rs3814332
chr1 183907669 183907670 kgp2886371
chr1 183907674 183907675 kgp15913071
chr1 183908221 183908222 rs3010040
chr1 183908812 183908813 rs10911472
chr1 183909716 183909717 rs2296713
chr1 183909933 183909934 kgp9259974
chr1 183910159 183910160 rs1887279
chr1 183910792 183910793 kgp2216583
chr1 183912687 183912688 rs2986546
chr1 183912783 183912784 rs11803131
chr1 183913539 183913540 rs17504460
chr1 183918160 183918161 rs2378788
chr1 183920111 183920112 kgp15533538
chr1 183920190 183920191 rs16861794
chr1 183920451 183920452 kgp15922415
chr1 183922434 183922435 rs2986550
chr1 183925086 183925087 rs1926870
chr1 183928874 183928875 kgp4468503
chr1 183929422 183929423 kgp15642119
chr1 183929770 183929771 rs12096645
chr1 183930588 183930589 kgp15269954
chr1 183930748 183930749 kgp6261253
chr1 183932458 183932459 rs1887277
chr1 183932631 183932632 rs17504880
chr1 183932949 183932950 kgp15896676
chr1 183933497 183933498 rs12725649
chr1 183934406 183934407 kgp3903775
chr1 183936469 183936470 kgp1040638
chr1 183937065 183937066 rs10911474
chr1 183938303 183938304 rs4651158
chr1 183938888 183938889 kgp9476582
chr1 183939079 183939080 rs12736977
chr1 183939298 183939299 rs10752925
chr1 183939423 183939424 kgp7874043
chr1 183939984 183939985 kgp10447491
chr1 183940084 183940085 kgp2496545
chr1 183940526 183940527 kgp9970723
chr1 183941553 183941554 rs7530464
chr1 183942270 183942271 rs7521638
chr1 183942949 183942950 rs2296714
chr1 183943808 183943809 kgp2326759
chr1 183944364 183944365 kgp15591388
chr1 183944605 183944606 kgp8035154
chr1 183945116 183945117 rs2986555
chr1 183945446 183945447 rs2182626
chr1 183948640 183948641 kgp2934071
chr1 183952935 183952936 rs3010052
chr1 183954002 183954003 rs3930248
chr1 183954125 183954126 rs10911479
chr1 183954381 183954382 kgp8523287
chr1 183955495 183955496 kgp15359528
chr1 183955573 183955574 rs1926868
chr1 183958960 183958961 kgp15781258
chr1 183959850 183959851 kgp2607300
chr1 183960069 183960070 rs7410829
chr1 183960215 183960216 kgp15250502
chr1 183960905 183960906 kgp10119276
chr1 183962476 183962477 kgp9279258
chr1 183962942 183962943 kgp15473366
chr1 183965556 183965557 rs6660832
chr1 183966165 183966166 rs7519097
chr1 183966469 183966470 kgp15556624
chr1 183966916 183966917 kgp15507905
chr1 183967117 183967118 kgp11112179
chr1 183967425 183967426 kgp7797223
chr1 183969118 183969119 kgp886503
chr1 183972398 183972399 kgp3253660
chr1 183974442 183974443 kgp12126158
chr1 183975004 183975005 kgp15847481
chr1 183976044 183976045 kgp1660806
chr1 183976908 183976909 rs1887283
chr1 183977000 183977001 rs6689360
chr1 183977284 183977285 rs1887282
chr1 183979247 183979248 kgp1707521
chr1 183979282 183979283 rs1409803
chr1 183979965 183979966 rs7529873
chr1 183980689 183980690 rs12083700
chr1 183981034 183981035 kgp11026864
chr1 183981764 183981765 kgp15170509
chr1 183982486 183982487 rs1952251
chr1 183983086 183983087 rs12089250
chr1 183983157 183983158 rs4651164
chr1 183983579 183983580 rs10494572
chr1 183984967 183984968 kgp15124952
chr1 183985202 183985203 rs10911492
chr1 183989314 183989315 kgp10972542
chr1 183990279 183990280 kgp15550078
chr1 183990711 183990712 kgp15833386
chr1 183992572 183992573 kgp15210029
chr1 183992874 183992875 rs16822337
chr1 183993838 183993839 kgp15282580
chr1 183994431 183994432 kgp15622035
chr1 183994805 183994806 kgp15690979
chr1 183994835 183994836 rs10911495
chr1 183994993 183994994 rs1926876
chr1 183995353 183995354 rs10158437
chr1 183996805 183996806 kgp15839983
chr1 183997879 183997880 kgp15405237
chr1 183998121 183998122 kgp15369899
chr1 184000034 184000035 kgp15778243
chr1 184000874 184000875 kgp1746163
chr1 184001498 184001499 rs10911498
chr1 184002331 184002332 rs10797934
chr1 184002341 184002342 kgp774325
chr1 184002873 184002874 rs756199
chr1 184003157 184003158 kgp15586592
chr1 184007118 184007119 rs3814333
chr1 184008270 184008271 kgp10380867
chr1 184009066 184009067 kgp830993
chr1 184010726 184010727 rs10494574
chr1 184014591 184014592 kgp2563931
chr1 184015662 184015663 kgp363305
chr1 184018474 184018475 rs1926872
chr1 184018976 184018977 kgp15645212
chr1 184023058 184023059 rs11582961
chr1 184023528 184023529 rs1046934
chr1 184027675 184027676 rs16822379
chr1 184029918 184029919 kgp4085312
chr1 184031560 184031561 rs1409812
chr1 184032402 184032403 rs1926921
chr1 184033704 184033705 rs12083790
chr1 184034174 184034175 kgp8144814
chr1 184035831 184035832 kgp15573997
chr1 184038150 184038151 rs6700096
chr1 184039910 184039911 kgp15220995
chr1 184042735 184042736 kgp15648048
chr1 184044881 184044882 kgp15332488
chr1 184049684 184049685 kgp9542529
chr1 184051572 184051573 rs1327144
chr1 184052522 184052523 kgp15480741
chr1 184055468 184055469 kgp5297134
chr1 184056744 184056745 kgp15515482
chr1 184058358 184058359 rs1409813
chr1 184060280 184060281 kgp1643108
chr1 184062291 184062292 kgp15489050
chr1 184065008 184065009 kgp15658536
chr1 184065437 184065438 kgp10391246
chr1 184065487 184065488 rs16822428
chr1 184066323 184066324 rs16822429
chr1 184067279 184067280 rs10752931
chr1 184068507 184068508 rs971572
chr1 184069214 184069215 rs16822450
chr1 184072249 184072250 rs1887296
chr1 184072412 184072413 kgp7319557
chr1 184076347 184076348 kgp7525552
chr1 184079118 184079119 rs6683985
chr1 184079816 184079817 kgp15370682
chr1 184082629 184082630 rs12725276
chr1 184086032 184086033 rs3845468
chr1 184089641 184089642 kgp15820284
chr1 184092566 184092567 rs7528006
chr1 184094262 184094263 kgp15443612
chr1 184095108 184095109 kgp1264770
chr1 184099404 184099405 rs6703693
chr1 184099449 184099450 rs12407763
chr1 184110650 184110651 kgp15834460
chr1 184110719 184110720 rs11585756
chr1 184111364 184111365 rs10911518
chr1 184112027 184112028 kgp15666940
chr1 184112814 184112815 kgp6297601
chr1 184113244 184113245 rs732812
chr1 184113567 184113568 rs890063
chr1 184115889 184115890 rs1409814
chr1 184116299 184116300 rs6678499
chr1 184119977 184119978 kgp10203671
chr1 184120649 184120650 kgp5697734
chr1 184125728 184125729 rs4650654
chr1 184126520 184126521 kgp6740475
chr1 184128263 184128264 rs6424925
chr1 184129061 184129062 rs10752933
chr1 184132751 184132752 kgp15462489
chr1 184140438 184140439 kgp2077240
chr1 184141275 184141276 kgp7999824
chr1 184141524 184141525 kgp1729156
chr1 184144994 184144995 rs11810038
chr1 184145109 184145110 kgp391616
chr1 184145641 184145642 rs12119930
chr1 184148644 184148645 rs4650656
chr1 184149820 184149821 rs6694958
chr1 184149962 184149963 rs12406379
chr1 184149989 184149990 rs7527771
chr1 184151889 184151890 kgp7880517
chr1 184154579 184154580 rs4651180
chr1 184158795 184158796 rs6424930
chr1 184159356 184159357 kgp7073658
chr1 184161756 184161757 rs2025808
chr1 184163007 184163008 kgp9902092
chr1 184165735 184165736 kgp11995278
chr1 184169491 184169492 rs10911524
chr1 184174865 184174866 rs12136030
chr1 184175040 184175041 rs12136090
chr1 184177244 184177245 rs1863155
chr1 184178053 184178054 kgp6140400
chr1 184178127 184178128 kgp7188499
chr1 184180059 184180060 rs16822576
chr1 184180293 184180294 rs2042556
chr1 184183172 184183173 kgp8252051
chr1 184183256 184183257 kgp15656402
chr1 184184261 184184262 kgp10287912
chr1 184184269 184184270 kgp11329581
chr1 184186541 184186542 kgp6465164
chr1 184189781 184189782 rs1409808
chr1 184190014 184190015 kgp10287020
chr1 184190438 184190439 kgp12265761
chr1 184191715 184191716 kgp794512
chr1 184192464 184192465 rs6696916
chr1 184192774 184192775 rs12132917
chr1 184192837 184192838 rs1854085
chr1 184195074 184195075 rs10911530
chr1 184197040 184197041 rs4651186
chr1 184198011 184198012 rs7517993
chr1 184205172 184205173 kgp4219067
chr1 184206563 184206564 rs9804048
chr1 184208585 184208586 rs714625
chr1 184209522 184209523 rs890065
chr1 184209963 184209964 kgp8547605
chr1 184210452 184210453 kgp15649021
chr1 184211548 184211549 rs12096871
chr1 184212369 184212370 kgp15480028
chr1 184212688 184212689 kgp881995
chr1 184215053 184215054 rs12754974
chr1 184216484 184216485 kgp15574874
chr1 184217978 184217979 rs1930285
chr1 184218479 184218480 kgp15653546
chr1 184219596 184219597 kgp7419403
chr1 184219847 184219848 rs2378840
chr1 184223493 184223494 rs1889026
chr1 184223707 184223708 kgp12210976
chr1 184224343 184224344 kgp564051
chr1 184225261 184225262 rs10911547
chr1 184225809 184225810 rs11802851
chr1 184227708 184227709 rs12028040
chr1 184228345 184228346 kgp255984
chr1 184229806 184229807 kgp1919765
chr1 184231280 184231281 kgp2889758
chr1 184231690 184231691 rs4651195
chr1 184232001 184232002 kgp3100798
chr1 184235479 184235480 rs4650664
chr1 184240171 184240172 kgp4888455
chr1 184240300 184240301 kgp15528991
chr1 184241398 184241399 rs10911551
chr1 184242337 184242338 kgp15537738
chr1 184245630 184245631 rs7549909
chr1 184246115 184246116 kgp15675903
chr1 184251746 184251747 kgp2226421
chr1 184254000 184254001 rs12079081
chr1 184256456 184256457 kgp10823143
chr1 184260763 184260764 rs10911553
chr1 184261107 184261108 rs16822764
chr1 184261348 184261349 rs12117439
chr1 184261701 184261702 rs7522326
chr1 184265302 184265303 kgp10926151
chr1 184266792 184266793 kgp1701692
chr1 184269035 184269036 rs7530243
chr1 184272583 184272584 rs1930290
chr1 184282804 184282805 kgp8471471
chr1 184282978 184282979 rs10911555
chr1 184283375 184283376 rs10911556
chr1 184283673 184283674 rs932993
chr1 184287574 184287575 rs12128914
chr1 184287776 184287777 rs9645302
chr1 184289821 184289822 rs7516012
chr1 184290624 184290625 rs4618934
chr1 184291834 184291835 kgp5716712
chr1 184292241 184292242 kgp5451265
chr1 184294166 184294167 rs1930293
chr1 184297477 184297478 rs2779286
chr1 184298276 184298277 kgp15367952
chr1 184300683 184300684 kgp11914696
chr1 184303394 184303395 kgp15229224
chr1 184303729 184303730 kgp8643179
chr1 184304072 184304073 rs12119892
chr1 184305764 184305765 rs7550029
chr1 184306440 184306441 kgp15690326
chr1 184311571 184311572 rs4475710
chr1 184311857 184311858 kgp9056951
chr1 184311931 184311932 kgp2910060
chr1 184312131 184312132 rs6685604
chr1 184315100 184315101 kgp10796484
chr1 184315219 184315220 kgp6866605
chr1 184318552 184318553 rs10797957
chr1 184319292 184319293 rs12407200
chr1 184321139 184321140 kgp1834318
chr1 184321541 184321542 rs4338323
chr1 184321628 184321629 rs4399119
chr1 184321712 184321713 kgp6430806
chr1 184322624 184322625 rs7554617
chr1 184323398 184323399 kgp8642054
chr1 184324485 184324486 rs4288563
chr1 184325927 184325928 rs11576331
chr1 184326197 184326198 rs12406462
chr1 184327255 184327256 rs10911580
chr1 184328652 184328653 kgp7908725
chr1 184330371 184330372 kgp6701082
chr1 184330890 184330891 kgp6521988
chr1 184330899 184330900 kgp15500363
chr1 184331505 184331506 kgp3465587
chr1 184332889 184332890 kgp11569423
chr1 184332990 184332991 rs10911583
chr1 184333562 184333563 kgp5093909
chr1 184334457 184334458 kgp1298783
chr1 184335000 184335001 rs6692317
chr1 184335887 184335888 rs6655949
chr1 184336330 184336331 rs6683308
chr1 184336747 184336748 rs6683726
chr1 184336985 184336986 kgp4699569
chr1 184338036 184338037 rs10797961
chr1 184339799 184339800 kgp3856046
chr1 184339941 184339942 kgp3499859
chr1 184340337 184340338 kgp15911553
chr1 184341848 184341849 rs6424949
chr1 184344021 184344022 kgp6034815
chr1 184346907 184346908 rs6699949
chr1 184347060 184347061 kgp15590316
chr1 184348020 184348021 rs3922451
chr1 184349729 184349730 kgp10585962
chr1 184350980 184350981 kgp3701796
chr1 184351278 184351279 kgp4352830
chr1 184352287 184352288 rs10911592
chr1 184353247 184353248 kgp11952162
chr1 184354198 184354199 rs12746499
chr1 184354233 184354234 rs16823065
chr1 184354244 184354245 rs12726204
chr1 184360261 184360262 rs7540074
chr1 184363102 184363103 rs7415961
chr1 184363836 184363837 rs6424950
chr1 184364512 184364513 rs16823097
chr1 184365196 184365197 kgp2494722
chr1 184365592 184365593 kgp15751775
chr1 184366724 184366725 kgp9111675
chr1 184368029 184368030 kgp15636593
chr1 184369712 184369713 rs2207524
chr1 184372202 184372203 kgp6362051
chr1 184374909 184374910 rs732959
chr1 184375502 184375503 rs6696161
chr1 184378203 184378204 kgp2912159
chr1 184378238 184378239 kgp1561837
chr1 184380137 184380138 kgp15165331
chr1 184380353 184380354 kgp8628559
chr1 184384461 184384462 rs11809247
chr1 184384659 184384660 kgp6221177
chr1 184386070 184386071 rs6666696
chr1 184386689 184386690 rs16823133
chr1 184387298 184387299 kgp22827180
chr1 184389549 184389550 kgp15765583
chr1 184390195 184390196 kgp11731222
chr1 184391278 184391279 rs11799574
chr1 184397914 184397915 rs16823145
chr1 184398345 184398346 rs10158710
chr1 184402507 184402508 rs16823149
chr1 184405358 184405359 rs12093839
chr1 184406069 184406070 kgp741392
chr1 184406490 184406491 rs11801577
chr1 184406634 184406635 kgp12390368
chr1 184408477 184408478 rs6695258
chr1 184409964 184409965 rs7531736
chr1 184410701 184410702 kgp9475855
chr1 184410907 184410908 kgp3930017
chr1 184412046 184412047 kgp15633470
chr1 184416636 184416637 kgp4984256
chr1 184417712 184417713 kgp577596
chr1 184419705 184419706 kgp15856758
chr1 184420920 184420921 kgp15470082
chr1 184421973 184421974 rs10489721
chr1 184422552 184422553 rs10489722
chr1 184426821 184426822 rs13374607
chr1 184428306 184428307 rs4651207
chr1 184429360 184429361 rs13374072
chr1 184430751 184430752 rs10399817
chr1 184430841 184430842 rs16823195
chr1 184432879 184432880 rs2207526
chr1 184433510 184433511 rs10399840
chr1 184434292 184434293 kgp759272
chr1 184434664 184434665 kgp2681699
chr1 184435281 184435282 kgp3929902
chr1 184440479 184440480 kgp8024281
chr1 184440619 184440620 rs10489726
chr1 184442053 184442054 rs4651208
chr1 184442195 184442196 rs2207527
chr1 184443828 184443829 rs12043012
chr1 184447623 184447624 rs6683932
chr1 184449951 184449952 kgp8407263
chr1 184452579 184452580 rs2013889
chr1 184458323 184458324 kgp9271542
chr1 184466178 184466179 rs4651213
chr1 184470847 184470848 kgp6494987
chr1 184472896 184472897 rs12401841
chr1 184476620 184476621 rs9633308
chr1 184484223 184484224 kgp15739559
chr1 184486664 184486665 rs1416752
chr1 184488962 184488963 rs7513091
chr1 184493883 184493884 kgp4882051
chr1 184503802 184503803 rs1339563
chr1 184505130 184505131 kgp5282903
chr1 184507256 184507257 kgp15313484
chr1 184512911 184512912 rs2038308
chr1 184513425 184513426 kgp3602351
chr1 184515226 184515227 rs11806310
chr1 184516235 184516236 kgp1659036
chr1 184516283 184516284 kgp5866295
chr1 184524810 184524811 rs2180073
chr1 184526908 184526909 kgp6402329
chr1 184529764 184529765 kgp11119058
chr1 184533112 184533113 kgp8382534
chr1 184533995 184533996 rs10489729
chr1 184537820 184537821 kgp8854910
chr1 184538471 184538472 kgp5873792
chr1 184539341 184539342 rs10911612
chr1 184541601 184541602 rs1006224
chr1 184543051 184543052 kgp10895924
chr1 184544841 184544842 kgp6337563
chr1 184553087 184553088 kgp22763115
chr1 184554391 184554392 kgp7094713
chr1 184557960 184557961 kgp217778
chr1 184559787 184559788 rs12754557
chr1 184562137 184562138 rs1856561
chr1 184562884 184562885 kgp10693078
chr1 184565571 184565572 rs1339572
chr1 184566909 184566910 kgp15777298
chr1 184567462 184567463 kgp6844456
chr1 184573081 184573082 rs10911619
chr1 184573232 184573233 rs7517366
chr1 184577316 184577317 rs6695173
chr1 184578536 184578537 kgp15465505
chr1 184579998 184579999 kgp11432351
chr1 184580249 184580250 rs4651223
chr1 184583293 184583294 kgp5342781
chr1 184583544 184583545 kgp10633185
chr1 184585777 184585778 kgp15837465
chr1 184586469 184586470 kgp7303343
chr1 184587037 184587038 kgp11998219
chr1 184588638 184588639 kgp15387337
chr1 184588709 184588710 rs16823344
chr1 184589717 184589718 kgp6640405
chr1 184591663 184591664 kgp15331129
chr1 184593638 184593639 kgp9053305
chr1 184593988 184593989 kgp10792720
chr1 184595019 184595020 rs6701227
chr1 184595345 184595346 kgp311037
chr1 184595512 184595513 kgp15303701
chr1 184596583 184596584 kgp12428747
chr1 184597865 184597866 kgp8129559
chr1 184599513 184599514 kgp3345372
chr1 184601865 184601866 rs12057492
chr1 184602235 184602236 rs1572766
chr1 184606119 184606120 kgp1092300
chr1 184606412 184606413 kgp11168388
chr1 184606767 184606768 kgp7723218
chr1 184611120 184611121 kgp2474872
chr1 184613794 184613795 kgp15131863
chr1 184616874 184616875 kgp5920198
chr1 184619001 184619002 kgp2063336
chr1 184622135 184622136 rs10797982
chr1 184624231 184624232 kgp11303158
chr1 184627820 184627821 kgp2442806
chr1 184638265 184638266 rs4498770
chr1 184639885 184639886 rs9286853
chr1 184649502 184649503 kgp975207
chr1 184653520 184653521 kgp11683925
chr1 184653632 184653633 rs2024766
chr1 184656800 184656801 rs6677073
chr1 184660115 184660116 kgp15713442
chr1 184660204 184660205 kgp11530624
chr1 184661641 184661642 rs6663178
chr1 184661772 184661773 kgp15204634
chr1 184662180 184662181 kgp12145160
chr1 184662180 184662181 rs1061508
chr1 184662658 184662659 kgp728220
chr1 184663580 184663581 kgp2716911
chr1 184663897 184663898 rs9425635
chr1 184667370 184667371 rs9658937
chr1 184667607 184667608 kgp3747146
chr1 184667730 184667731 rs10489697
chr1 184667895 184667896 kgp3660604
chr1 184668258 184668259 kgp2739628
chr1 184671908 184671909 kgp4194558
chr1 184673316 184673317 kgp7166749
chr1 184677463 184677464 kgp7988711
chr1 184677463 184677464 rs3736757
chr1 184685942 184685943 kgp15414442
chr1 184687575 184687576 rs12032144
chr1 184687714 184687715 kgp8918502
chr1 184689822 184689823 rs12096214
chr1 184693646 184693647 kgp3403284
chr1 184698939 184698940 kgp15560256
chr1 184700166 184700167 rs13374495
chr1 184701591 184701592 kgp15791714
chr1 184705436 184705437 rs2024767
chr1 184705748 184705749 kgp15819126
chr1 184706305 184706306 rs16823413
chr1 184715582 184715583 kgp9929869
chr1 184718600 184718601 rs16823421
chr1 184725098 184725099 rs861575
chr1 184727099 184727100 rs35779894
chr1 184728867 184728868 kgp11863004
chr1 184728873 184728874 rs3895196
chr1 184728907 184728908 kgp6862769
chr1 184730027 184730028 kgp1320409
chr1 184730207 184730208 kgp15806681
chr1 184732268 184732269 rs861581
chr1 184736049 184736050 kgp10949854
chr1 184738493 184738494 rs861588
chr1 184738991 184738992 kgp15311533
chr1 184739216 184739217 kgp12364159
chr1 184743096 184743097 rs861595
chr1 184745263 184745264 rs861601
chr1 184745567 184745568 kgp6860079
chr1 184747086 184747087 rs10752942
chr1 184751034 184751035 rs861607
chr1 184752057 184752058 rs861609
chr1 184754483 184754484 kgp3315469
chr1 184754503 184754504 kgp15792911
chr1 184756234 184756235 rs861618
chr1 184756370 184756371 rs861619
chr1 184757198 184757199 rs861620
chr1 184757395 184757396 rs861621
chr1 184760000 184760001 rs570441
chr1 184760330 184760331 kgp15411803
chr1 184760432 184760433 rs7360
chr1 184761008 184761009 kgp15543290
chr1 184761364 184761365 rs682331
chr1 184762172 184762173 kgp7819836
chr1 184762394 184762395 kgp3560370
chr1 184763524 184763525 kgp9706950
chr1 184763595 184763596 kgp3273339
chr1 184764066 184764067 GA001460
chr1 184764350 184764351 rs35543943
chr1 184764409 184764410 kgp3754800
chr1 184765071 184765072 kgp10638005
chr1 184765802 184765803 kgp8465814
chr1 184770288 184770289 kgp6333535
chr1 184770822 184770823 kgp15900909
chr1 184772177 184772178 rs173080
chr1 184773237 184773238 kgp22768669
chr1 184774828 184774829 rs6664204
chr1 184775868 184775869 kgp15502074
chr1 184776402 184776403 kgp1393226
chr1 184777078 184777079 rs338564
chr1 184777879 184777880 kgp10580667
chr1 184778703 184778704 kgp5924044
chr1 184779352 184779353 kgp7422399
chr1 184793273 184793274 kgp15212146
chr1 184796822 184796823 kgp10354473
chr1 184798595 184798596 kgp7152776
chr1 184799342 184799343 rs4651234
chr1 184800629 184800630 rs906285
chr1 184801064 184801065 rs487675
chr1 184801571 184801572 kgp2106334
chr1 184805694 184805695 kgp15786017
chr1 184807389 184807390 rs472289
chr1 184808580 184808581 rs538337
chr1 184809352 184809353 rs626576
chr1 184809598 184809599 kgp216922
chr1 184809761 184809762 kgp15330278
chr1 184810446 184810447 kgp11787591
chr1 184810493 184810494 rs642027
chr1 184810894 184810895 rs491291
chr1 184811083 184811084 rs644649
chr1 184812164 184812165 rs10911651
chr1 184813084 184813085 kgp15662958
chr1 184813261 184813262 rs685595
chr1 184813884 184813885 rs688292
chr1 184821045 184821046 rs487685
chr1 184821967 184821968 rs610035
chr1 184822268 184822269 rs540983
chr1 184822528 184822529 rs543561
chr1 184823647 184823648 rs845627
chr1 184824456 184824457 rs591890
chr1 184824788 184824789 rs495807
chr1 184824995 184824996 rs497718
chr1 184825278 184825279 kgp15873793
chr1 184825354 184825355 rs2840217
chr1 184828456 184828457 kgp15422717
chr1 184830047 184830048 rs234669
chr1 184833343 184833344 rs234644
chr1 184836445 184836446 rs6690708
chr1 184836820 184836821 kgp15125616
chr1 184838334 184838335 rs170915
chr1 184839708 184839709 kgp11991545
chr1 184842452 184842453 rs555206
chr1 184847410 184847411 rs234651
chr1 184848145 184848146 rs546955
chr1 184848312 184848313 kgp11561792
chr1 184848416 184848417 kgp15501897
chr1 184849147 184849148 rs234654
chr1 184851654 184851655 rs532092
chr1 184852225 184852226 rs234659
chr1 184852413 184852414 rs234660
chr1 184853809 184853810 kgp15593670
chr1 184857417 184857418 rs490970
chr1 184858145 184858146 rs6662843
chr1 184859610 184859611 rs476539
chr1 184860924 184860925 rs630261
chr1 184861086 184861087 rs234666
chr1 184861899 184861900 rs539980
chr1 184862815 184862816 rs234667
chr1 184867829 184867830 kgp9250295
chr1 184878306 184878307 rs234670
chr1 184878843 184878844 kgp15253693
chr1 184880919 184880920 rs234672
chr1 184884589 184884590 rs234676
chr1 184886736 184886737 kgp1673187
chr1 184886978 184886979 kgp15901029
chr1 184888652 184888653 rs234680
chr1 184889909 184889910 rs180046
chr1 184890620 184890621 kgp6547764
chr1 184890755 184890756 rs234683
chr1 184894636 184894637 kgp11904160
chr1 184899648 184899649 kgp6535147
chr1 184899758 184899759 kgp9627455
chr1 184900776 184900777 rs234634
chr1 184903502 184903503 kgp2539275
chr1 184905260 184905261 rs10911659
chr1 184905357 184905358 kgp11520678
chr1 184908356 184908357 kgp15185409
chr1 184910247 184910248 kgp15911750
chr1 184910914 184910915 rs234089
chr1 184912126 184912127 rs170884
chr1 184912502 184912503 kgp578940
chr1 184914947 184914948 rs6686749
chr1 184916681 184916682 rs118188
chr1 184920173 184920174 rs234092
chr1 184920535 184920536 kgp10669105
chr1 184921580 184921581 rs7512071
chr1 184922862 184922863 rs4651243
chr1 184923643 184923644 kgp11191063
chr1 184925041 184925042 kgp44107
chr1 184925168 184925169 kgp11944267
chr1 184926769 184926770 kgp3220475
chr1 184927224 184927225 kgp15283910
chr1 184928164 184928165 rs234123
chr1 184931028 184931029 kgp719093
chr1 184935104 184935105 kgp2306414
chr1 184935289 184935290 kgp15212050
chr1 184937053 184937054 P1_M_061510_1_338_P
chr1 184937384 184937385 rs234098
chr1 184937726 184937727 rs234099
chr1 184938105 184938106 kgp15307921
chr1 184938221 184938222 rs234100
chr1 184938384 184938385 rs234102
chr1 184939556 184939557 rs85671
chr1 184939630 184939631 kgp9846157
chr1 184941748 184941749 rs170885
chr1 184942926 184942927 kgp2816824
chr1 184942962 184942963 kgp15365431
chr1 184943836 184943837 kgp3726354
chr1 184948369 184948370 kgp10285461
chr1 184948688 184948689 rs234113
chr1 184950939 184950940 kgp15571790
chr1 184951675 184951676 rs234117
chr1 184952260 184952261 kgp10133506
chr1 184952786 184952787 kgp15743055
chr1 184953040 184953041 kgp621764
chr1 184953112 184953113 kgp3177314
chr1 184955110 184955111 kgp513090
chr1 184955258 184955259 kgp15852994
chr1 184955479 184955480 kgp2925203
chr1 184958910 184958911 rs6673832
chr1 184960796 184960797 kgp4958097
chr1 184961803 184961804 rs12029679
chr1 184962748 184962749 rs10911661
chr1 184963877 184963878 kgp11653445
chr1 184965070 184965071 kgp1394351
chr1 184965750 184965751 kgp15289173
chr1 184967013 184967014 rs7516808
chr1 184979925 184979926 kgp15404455
chr1 184983616 184983617 kgp9514223
chr1 184983972 184983973 kgp15404210
chr1 184986724 184986725 rs12040650
chr1 184988620 184988621 kgp15365559
chr1 184992112 184992113 kgp7431275
chr1 184999430 184999431 rs6668714
chr1 185001674 185001675 kgp8527902
chr1 185001738 185001739 rs12091538
chr1 185003370 185003371 kgp3737731
chr1 185009089 185009090 rs10797997
chr1 185013348 185013349 rs2144664
chr1 185015533 185015534 kgp8472518
chr1 185021409 185021410 kgp9199600
chr1 185026679 185026680 kgp2206024
chr1 185032902 185032903 kgp15583313
chr1 185033479 185033480 kgp8300787
chr1 185039222 185039223 rs12408279
chr1 185041051 185041052 kgp15222415
chr1 185041629 185041630 rs12038919
chr1 185042399 185042400 rs2378958
chr1 185043054 185043055 kgp15731864
chr1 185046573 185046574 rs10911674
chr1 185054686 185054687 rs6677056
chr1 185055265 185055266 rs3766720
chr1 185056944 185056945 rs12043617
chr1 185059406 185059407 kgp15746753
chr1 185064593 185064594 kgp15924761
chr1 185065173 185065174 kgp10317986
chr1 185067804 185067805 rs2057222
chr1 185071830 185071831 rs10911676
chr1 185073722 185073723 rs7547420
chr1 185081573 185081574 rs12385701
chr1 185081902 185081903 rs10911678
chr1 185084979 185084980 kgp10140911
chr1 185087809 185087810 kgp15578652
chr1 185088696 185088697 kgp3231479
chr1 185093269 185093270 kgp22822623
chr1 185098976 185098977 kgp15764684
chr1 185103112 185103113 rs12035073
chr1 185105891 185105892 rs12404644
chr1 185110366 185110367 rs6424971
chr1 185110866 185110867 rs1322646
chr1 185112316 185112317 kgp6734317
chr1 185114836 185114837 rs6684586
chr1 185116159 185116160 kgp22811467
chr1 185116530 185116531 rs12043427
chr1 185116726 185116727 rs12043495
chr1 185117687 185117688 rs12037692
chr1 185121751 185121752 rs10489581
chr1 185121794 185121795 kgp15462014
chr1 185122021 185122022 rs1407555
chr1 185123629 185123630 rs10737256
chr1 185125042 185125043 rs1544052
chr1 185126043 185126044 kgp11056587
chr1 185128249 185128250 rs7548237
chr1 185128490 185128491 kgp15434142
chr1 185128606 185128607 kgp15263559
chr1 185132841 185132842 rs2146329
chr1 185134264 185134265 kgp15691786
chr1 185135440 185135441 rs6695308
chr1 185135744 185135745 rs950327
chr1 185136357 185136358 kgp15523774
chr1 185136457 185136458 rs6674490
chr1 185139928 185139929 kgp15173492
chr1 185140661 185140662 kgp2498683
chr1 185143720 185143721 rs10489579
chr1 185147273 185147274 rs12404187
chr1 185147733 185147734 kgp15523530
chr1 185157130 185157131 rs10798000
chr1 185157699 185157700 rs7512290
chr1 185157841 185157842 kgp15462188
chr1 185163497 185163498 rs6424972
chr1 185171868 185171869 kgp9624943
chr1 185171868 185171869 rs6698109
chr1 185173036 185173037 kgp9362080
chr1 185174206 185174207 rs2890041
chr1 185175015 185175016 rs7540216
chr1 185176014 185176015 rs2146328
chr1 185176394 185176395 rs7543962
chr1 185178150 185178151 rs7533198
chr1 185181526 185181527 kgp15861409
chr1 185184232 185184233 rs1415072
chr1 185188792 185188793 rs6660169
chr1 185192293 185192294 rs6673303
chr1 185193989 185193990 rs11806863
chr1 185196560 185196561 rs6698620
chr1 185196764 185196765 rs6674689
chr1 185201060 185201061 rs12096987
chr1 185208580 185208581 rs951428
chr1 185212685 185212686 rs2383269
chr1 185212964 185212965 kgp15597975
chr1 185213159 185213160 kgp7046273
chr1 185219679 185219680 rs12135172
chr1 185226916 185226917 kgp15156416
chr1 185227885 185227886 rs6666742
chr1 185229284 185229285 rs11802738
chr1 185229800 185229801 rs7539658
chr1 185230849 185230850 rs883753
chr1 185232250 185232251 rs2378910
chr1 185235534 185235535 kgp15461269
chr1 185236511 185236512 rs1889976
chr1 185237636 185237637 rs16823875
chr1 185239396 185239397 rs16823884
chr1 185240473 185240474 kgp6035371
chr1 185240473 185240474 rs12041704
chr1 185240570 185240571 kgp15422779
chr1 185245046 185245047 rs10911700
chr1 185247793 185247794 rs10798003
chr1 185248875 185248876 rs3766716
chr1 185253789 185253790 rs7537341
chr1 185257060 185257061 rs12135769
chr1 185258526 185258527 kgp15694735
chr1 185260414 185260415 kgp15280381
chr1 185260462 185260463 kgp15511931
chr1 185263309 185263310 kgp4634604
chr1 185264547 185264548 kgp15454880
chr1 185265148 185265149 rs10798004
chr1 185265710 185265711 rs7123
chr1 185267113 185267114 rs10174
chr1 185272593 185272594 rs10911702
chr1 185273345 185273346 kgp15629440
chr1 185279352 185279353 rs12026391
chr1 185280832 185280833 rs3895195
chr1 185281738 185281739 rs6687946
chr1 185289737 185289738 kgp2557269
chr1 185289913 185289914 kgp15408505
chr1 185294752 185294753 kgp15702070
chr1 185295753 185295754 rs726567
chr1 185298184 185298185 rs11803823
chr1 185298250 185298251 kgp15508409
chr1 185301729 185301730 rs11807870
chr1 185304128 185304129 kgp15427896
chr1 185304858 185304859 rs10911707
chr1 185307982 185307983 kgp15585294
chr1 185309132 185309133 kgp9082425
chr1 185312165 185312166 kgp15494202
chr1 185318813 185318814 kgp4429114
chr1 185322488 185322489 rs10752948
chr1 185328657 185328658 rs2224027
chr1 185331196 185331197 rs1074229
chr1 185341596 185341597 rs4651254
chr1 185342561 185342562 kgp11962275
chr1 185344763 185344764 rs977004
chr1 185347487 185347488 rs10911713
chr1 185354113 185354114 rs35763748
chr1 185354897 185354898 kgp15482369
chr1 185355671 185355672 kgp4849449
chr1 185356719 185356720 rs6704048
chr1 185359402 185359403 kgp2521042
chr1 185359466 185359467 rs10489483
chr1 185364453 185364454 rs4651255
chr1 185367841 185367842 kgp2774033
chr1 185368492 185368493 kgp11112175
chr1 185369580 185369581 kgp8225450
chr1 185370854 185370855 kgp2987701
chr1 185371939 185371940 rs2144291
chr1 185372711 185372712 kgp15436467
chr1 185374300 185374301 kgp15879718
chr1 185376764 185376765 kgp4301597
chr1 185377709 185377710 kgp10775162
chr1 185378855 185378856 kgp8349770
chr1 185380396 185380397 kgp10333379
chr1 185381170 185381171 kgp10641637
chr1 185381590 185381591 rs10911722
chr1 185381606 185381607 kgp5776786
chr1 185381661 185381662 rs1543409
chr1 185382087 185382088 kgp2145368
chr1 185383092 185383093 kgp6975466
chr1 185383178 185383179 kgp174276
chr1 185383261 185383262 kgp5957796
chr1 185383981 185383982 kgp4374994
chr1 185386614 185386615 rs10489482
chr1 185388994 185388995 kgp1196392
chr1 185389563 185389564 rs6424982
chr1 185392844 185392845 rs2281415
chr1 185394175 185394176 rs10737261
chr1 185394833 185394834 rs10798014
chr1 185395181 185395182 rs10911725
chr1 185395271 185395272 rs10911726
chr1 185397271 185397272 rs10911728
chr1 185400747 185400748 kgp10551878
chr1 185401167 185401168 kgp15758417
chr1 185403171 185403172 rs6701364
chr1 185403372 185403373 rs3955260
chr1 185406018 185406019 kgp8377348
chr1 185406379 185406380 rs10911730
chr1 185406531 185406532 kgp1425479
chr1 185410974 185410975 rs4651259
chr1 185411305 185411306 kgp10822951
chr1 185411854 185411855 kgp11378817
chr1 185416256 185416257 rs4651260
chr1 185416408 185416409 kgp1449736
chr1 185416594 185416595 kgp7094324
chr1 185416798 185416799 kgp8344812
chr1 185418115 185418116 kgp12409854
chr1 185422345 185422346 rs7519702
chr1 185422423 185422424 rs10911734
chr1 185422603 185422604 rs10911736
chr1 185422683 185422684 kgp15871577
chr1 185426381 185426382 rs232295
chr1 185426645 185426646 kgp15796647
chr1 185427066 185427067 kgp2980183
chr1 185428185 185428186 kgp8121708
chr1 185431991 185431992 kgp2574092
chr1 185432941 185432942 rs1010863
chr1 185433416 185433417 kgp7517001
chr1 185433720 185433721 kgp10286001
chr1 185433788 185433789 kgp6289867
chr1 185433808 185433809 kgp5216260
chr1 185435172 185435173 kgp15798197
chr1 185437237 185437238 kgp4282755
chr1 185438019 185438020 rs1504323
chr1 185438270 185438271 kgp6101596
chr1 185439257 185439258 rs7416136
chr1 185440421 185440422 rs17643895
chr1 185440542 185440543 rs10911738
chr1 185442655 185442656 kgp498245
chr1 185443518 185443519 kgp3705093
chr1 185444201 185444202 rs10911739
chr1 185445955 185445956 kgp10620264
chr1 185446136 185446137 rs761887
chr1 185446942 185446943 kgp2414369
chr1 185447632 185447633 kgp5776840
chr1 185450318 185450319 kgp15768752
chr1 185450480 185450481 kgp15433011
chr1 185451823 185451824 rs6685999
chr1 185453883 185453884 rs12128031
chr1 185455789 185455790 rs232298
chr1 185460250 185460251 kgp10071341
chr1 185460566 185460567 rs12743101
chr1 185461792 185461793 kgp15405384
chr1 185465633 185465634 kgp10823277
chr1 185468012 185468013 kgp6971011
chr1 185468599 185468600 kgp15652230
chr1 185469746 185469747 kgp690277
chr1 185470725 185470726 kgp15159481
chr1 185470771 185470772 kgp15663177
chr1 185471905 185471906 kgp15685992
chr1 185472031 185472032 rs6696736
chr1 185477186 185477187 kgp12380813
chr1 185478643 185478644 kgp8761744
chr1 185479239 185479240 rs10911744
chr1 185482102 185482103 kgp2391455
chr1 185482196 185482197 kgp15151104
chr1 185484308 185484309 rs12063048
chr1 185484710 185484711 rs9887777
chr1 185489588 185489589 rs10911745
chr1 185489751 185489752 rs6670762
chr1 185490751 185490752 kgp9901872
chr1 185495842 185495843 rs7544587
chr1 185496497 185496498 kgp3310507
chr1 185497092 185497093 kgp859065
chr1 185497501 185497502 kgp8863832
chr1 185498283 185498284 rs7536974
chr1 185499420 185499421 kgp8296527
chr1 185500083 185500084 rs1407277
chr1 185500805 185500806 kgp2784301
chr1 185501002 185501003 kgp6465805
chr1 185501533 185501534 kgp15381675
chr1 185501758 185501759 kgp2036064
chr1 185502062 185502063 kgp9464187
chr1 185510025 185510026 kgp1711984
chr1 185510751 185510752 rs10489702
chr1 185511422 185511423 rs2174296
chr1 185512074 185512075 kgp15634534
chr1 185515460 185515461 rs1321996
chr1 185516795 185516796 kgp405921
chr1 185518665 185518666 rs1321997
chr1 185518767 185518768 kgp1608855
chr1 185518992 185518993 kgp10457072
chr1 185519287 185519288 kgp562579
chr1 185522093 185522094 kgp11938455
chr1 185522219 185522220 kgp10758509
chr1 185522686 185522687 rs10798019
chr1 185523818 185523819 kgp3953591
chr1 185523844 185523845 kgp6390557
chr1 185524917 185524918 rs1321999
chr1 185527005 185527006 kgp320476
chr1 185527551 185527552 kgp15683827
chr1 185527737 185527738 rs11605
chr1 185531726 185531727 kgp588310
chr1 185533682 185533683 kgp7986371
chr1 185533784 185533785 rs556035
chr1 185535296 185535297 kgp8207473
chr1 185536608 185536609 rs2842580
chr1 185538919 185538920 kgp4640839
chr1 185540012 185540013 kgp5529141
chr1 185540617 185540618 rs11583193
chr1 185543070 185543071 rs4651272
chr1 185543343 185543344 rs333722
chr1 185544444 185544445 kgp9466959
chr1 185545129 185545130 rs333724
chr1 185548516 185548517 rs2208600
chr1 185550862 185550863 kgp3575868
chr1 185551099 185551100 kgp7398897
chr1 185553709 185553710 rs186732
chr1 185554475 185554476 rs193088
chr1 185554903 185554904 rs567021
chr1 185563535 185563536 kgp15918229
chr1 185564337 185564338 kgp10845919
chr1 185565703 185565704 rs4344284
chr1 185565914 185565915 kgp5968787
chr1 185570118 185570119 kgp11419579
chr1 185571932 185571933 rs971224
chr1 185572131 185572132 kgp12041888
chr1 185573882 185573883 kgp9179258
chr1 185574968 185574969 kgp2556106
chr1 185575149 185575150 kgp6948978
chr1 185578197 185578198 kgp656923
chr1 185578271 185578272 rs1407273
chr1 185578287 185578288 kgp3741130
chr1 185580259 185580260 kgp5805798
chr1 185584708 185584709 kgp4192034
chr1 185586423 185586424 kgp15831842
chr1 185588427 185588428 kgp15148493
chr1 185588483 185588484 rs1073470
chr1 185588618 185588619 kgp10602219
chr1 185590477 185590478 kgp4364408
chr1 185591715 185591716 kgp5122213
chr1 185591928 185591929 kgp41066
chr1 185593438 185593439 kgp7392350
chr1 185596712 185596713 kgp15846795
chr1 185597493 185597494 rs12089482
chr1 185598184 185598185 kgp8668483
chr1 185598766 185598767 kgp127710
chr1 185599982 185599983 rs10489706
chr1 185600234 185600235 kgp2171362
chr1 185600570 185600571 kgp15631233
chr1 185603771 185603772 kgp1857411
chr1 185603771 185603772 rs10798024
chr1 185603994 185603995 rs12096560
chr1 185615934 185615935 kgp15805570
chr1 185618785 185618786 kgp15619137
chr1 185618926 185618927 kgp15860125
chr1 185619752 185619753 kgp3068582
chr1 185622527 185622528 kgp5516585
chr1 185624362 185624363 kgp22742182
chr1 185624696 185624697 kgp9407926
chr1 185625970 185625971 rs1321991
chr1 185626193 185626194 kgp995924
chr1 185628883 185628884 rs10489707
chr1 185637923 185637924 rs12081870
chr1 185638799 185638800 kgp3349446
chr1 185638964 185638965 kgp15828523
chr1 185643192 185643193 kgp10374345
chr1 185643882 185643883 kgp8084433
chr1 185643997 185643998 kgp9375460
chr1 185644400 185644401 kgp8472329
chr1 185644662 185644663 rs10489711
chr1 185645209 185645210 kgp15258779
chr1 185645686 185645687 kgp15174036
chr1 185646285 185646286 rs1961519
chr1 185647191 185647192 kgp15851799
chr1 185651972 185651973 rs7529259
chr1 185657167 185657168 kgp9966235
chr1 185657245 185657246 kgp6240848
chr1 185658169 185658170 rs11576219
chr1 185675591 185675592 rs4651286
chr1 185683411 185683412 kgp11038864
chr1 185684113 185684114 kgp2569586
chr1 185685005 185685006 kgp8676511
chr1 185686617 185686618 rs16824390
chr1 185686657 185686658 kgp15535544
chr1 185687113 185687114 kgp15260216
chr1 185688332 185688333 kgp15559727
chr1 185688600 185688601 kgp5818544
chr1 185689138 185689139 rs900775
chr1 185689605 185689606 kgp1290033
chr1 185690468 185690469 rs2004324
chr1 185691421 185691422 kgp5034530
chr1 185692280 185692281 kgp5562202
chr1 185694270 185694271 kgp15292498
chr1 185697946 185697947 kgp4741817
chr1 185699951 185699952 kgp4771637
chr1 185707212 185707213 rs35425624
chr1 185710643 185710644 kgp15463006
chr1 185716256 185716257 kgp15563957
chr1 185716963 185716964 rs4651287
chr1 185717473 185717474 kgp9463935
chr1 185720714 185720715 kgp15367314
chr1 185722361 185722362 kgp15659595
chr1 185724615 185724616 rs10489713
chr1 185724996 185724997 kgp15453832
chr1 185728154 185728155 rs16824427
chr1 185731122 185731123 rs16824428
chr1 185735502 185735503 kgp15644720
chr1 185735912 185735913 kgp8519951
chr1 185740028 185740029 rs1321671
chr1 185740087 185740088 kgp15912013
chr1 185740655 185740656 kgp3106283
chr1 185742023 185742024 kgp15540374
chr1 185742966 185742967 rs6696804
chr1 185745123 185745124 kgp15789374
chr1 185755608 185755609 rs1407428
chr1 185755753 185755754 rs1407429
chr1 185759645 185759646 kgp15724533
chr1 185760012 185760013 kgp15672468
chr1 185760541 185760542 kgp15444918
chr1 185763021 185763022 kgp15368412
chr1 185766525 185766526 rs7544533
chr1 185770445 185770446 kgp15544503
chr1 185770671 185770672 rs7540773
chr1 185771296 185771297 kgp15534182
chr1 185771789 185771790 kgp15579799
chr1 185773646 185773647 kgp10049954
chr1 185774780 185774781 rs6676629
chr1 185779288 185779289 kgp15684551
chr1 185781036 185781037 rs6657554
chr1 185781292 185781293 rs6657683
chr1 185783059 185783060 kgp9331970
chr1 185788670 185788671 kgp15220931
chr1 185794314 185794315 rs4651288
chr1 185794930 185794931 kgp11490736
chr1 185796777 185796778 kgp10072766
chr1 185804934 185804935 rs12087032
chr1 185808576 185808577 rs17447869
chr1 185808877 185808878 kgp15470357
chr1 185813215 185813216 kgp15157513
chr1 185813878 185813879 kgp6407292
chr1 185821201 185821202 kgp9960304
chr1 185827100 185827101 rs17448216
chr1 185827127 185827128 rs17448230
chr1 185827237 185827238 rs1407431
chr1 185829578 185829579 kgp15530855
chr1 185831592 185831593 kgp7004024
chr1 185836344 185836345 kgp10257729
chr1 185837224 185837225 kgp8411096
chr1 185837322 185837323 rs2057385
chr1 185840012 185840013 kgp15901228
chr1 185841223 185841224 rs6701921
chr1 185848023 185848024 rs12239587
chr1 185848611 185848612 rs12239002
chr1 185849363 185849364 rs6698721
chr1 185853453 185853454 kgp15871362
chr1 185854006 185854007 kgp15518743
chr1 185855148 185855149 kgp15337551
chr1 185855288 185855289 rs12078444
chr1 185862549 185862550 kgp15596839
chr1 185864511 185864512 rs16824658
chr1 185866442 185866443 kgp15125998
chr1 185869269 185869270 kgp15813829
chr1 185869776 185869777 kgp15711692
chr1 185876229 185876230 kgp15368690
chr1 185876338 185876339 kgp15719125
chr1 185876691 185876692 kgp15141377
chr1 185878436 185878437 kgp15889769
chr1 185878666 185878667 kgp15499849
chr1 185880617 185880618 kgp15489776
chr1 185880928 185880929 kgp15726899
chr1 185881527 185881528 rs10465495
chr1 185881590 185881591 kgp15314186
chr1 185881825 185881826 kgp11296752
chr1 185882354 185882355 kgp15602654
chr1 185883929 185883930 kgp15142110
chr1 185884961 185884962 kgp15574881
chr1 185885942 185885943 kgp15195503
chr1 185886150 185886151 rs1555494
chr1 185886337 185886338 kgp1287623
chr1 185888399 185888400 kgp7368260
chr1 185888438 185888439 rs6662653
chr1 185889420 185889421 kgp2873481
chr1 185890351 185890352 kgp15481262
chr1 185891052 185891053 rs12061058
chr1 185891384 185891385 kgp15781081
chr1 185892390 185892391 kgp9057521
chr1 185900280 185900281 kgp15256944
chr1 185902977 185902978 rs12068599
chr1 185903732 185903733 kgp15646394
chr1 185904350 185904351 kgp11234617
chr1 185907670 185907671 rs1407427
chr1 185911696 185911697 kgp5454499
chr1 185917354 185917355 rs11586768
chr1 185923574 185923575 kgp2810771
chr1 185930344 185930345 kgp15331679
chr1 185930773 185930774 rs7546152
chr1 185931383 185931384 rs12088571
chr1 185933527 185933528 kgp10191960
chr1 185940265 185940266 rs10911789
chr1 185945408 185945409 rs11589455
chr1 185948594 185948595 kgp3253636
chr1 185950225 185950226 kgp15139570
chr1 185953933 185953934 rs11800249
chr1 185958736 185958737 kgp10298929
chr1 185958736 185958737 rs7539719
chr1 185962259 185962260 rs12064448
chr1 185963852 185963853 kgp15850180
chr1 185966642 185966643 kgp15147556
chr1 185968875 185968876 kgp15922822
chr1 185969087 185969088 rs12094904
chr1 185971202 185971203 rs12082926
chr1 185971731 185971732 kgp15739299
chr1 185971852 185971853 kgp15736623
chr1 185971925 185971926 kgp15448036
chr1 185972939 185972940 kgp15466675
chr1 185976243 185976244 kgp1160872
chr1 185990486 185990487 kgp15369026
chr1 185995615 185995616 rs4141459
chr1 185997085 185997086 rs10798030
chr1 185997175 185997176 rs10752958
chr1 185997182 185997183 rs10752959
chr1 185997610 185997611 kgp2991873
chr1 186003089 186003090 kgp9673604
chr1 186007608 186007609 rs2224276
chr1 186016840 186016841 kgp5517413
chr1 186017724 186017725 kgp15829453
chr1 186018203 186018204 kgp15352924
chr1 186018904 186018905 kgp15626863
chr1 186021429 186021430 kgp15916589
chr1 186026473 186026474 kgp3492788
chr1 186027072 186027073 kgp15223386
chr1 186030901 186030902 rs10737266
chr1 186031040 186031041 kgp5700728
chr1 186031362 186031363 kgp6571900
chr1 186031776 186031777 kgp15741755
chr1 186034650 186034651 kgp15428786
chr1 186036397 186036398 kgp1190426
chr1 186038466 186038467 rs970578
chr1 186043898 186043899 kgp3481930
chr1 186050416 186050417 rs10798035
chr1 186053234 186053235 kgp10788686
chr1 186055569 186055570 kgp15438538
chr1 186057346 186057347 kgp11193561
chr1 186062408 186062409 kgp15859658
chr1 186064857 186064858 kgp4541570
chr1 186073180 186073181 rs10911820
chr1 186082631 186082632 rs4233125
chr1 186088314 186088315 kgp15224870
chr1 186090369 186090370 rs2146098
chr1 186090745 186090746 rs12565788
chr1 186092075 186092076 kgp3744426
chr1 186095069 186095070 rs12124204
chr1 186097538 186097539 kgp107941
chr1 186097907 186097908 rs6673390
chr1 186101538 186101539 rs10911825
chr1 186102545 186102546 rs721153
chr1 186103767 186103768 rs10489756
chr1 186104037 186104038 kgp15613987
chr1 186104487 186104488 rs10489755
chr1 186104810 186104811 rs9286860
chr1 186105306 186105307 kgp15862095
chr1 186107837 186107838 kgp12446986
chr1 186109295 186109296 rs12080760
chr1 186109427 186109428 kgp15229842
chr1 186112504 186112505 rs6664918
chr1 186113726 186113727 kgp2307819
chr1 186113726 186113727 rs6693069
chr1 186113930 186113931 kgp9473531
chr1 186114324 186114325 rs1322374
chr1 186114440 186114441 kgp5840616
chr1 186119966 186119967 kgp5666317
chr1 186120138 186120139 rs1322376
chr1 186122530 186122531 kgp11708136
chr1 186125203 186125204 kgp12129160
chr1 186126098 186126099 rs7545010
chr1 186133017 186133018 kgp4348855
chr1 186133289 186133290 rs2208692
chr1 186133322 186133323 kgp8661398
chr1 186135235 186135236 rs6425021
chr1 186135556 186135557 kgp8217247
chr1 186136571 186136572 rs2383457
chr1 186136997 186136998 kgp12425357
chr1 186137127 186137128 kgp15650479
chr1 186137723 186137724 kgp4178472
chr1 186139950 186139951 rs16824998
chr1 186140743 186140744 kgp9584691
chr1 186141302 186141303 kgp10204814
chr1 186141835 186141836 kgp6558121
chr1 186142072 186142073 rs12123389
chr1 186143051 186143052 rs7554865
chr1 186144340 186144341 kgp4150996
chr1 186148513 186148514 kgp9090816
chr1 186148545 186148546 rs16825024
chr1 186149016 186149017 kgp12220480
chr1 186149031 186149032 rs1407434
chr1 186149234 186149235 rs10911836
chr1 186154815 186154816 rs10489750
chr1 186155691 186155692 kgp7491542
chr1 186156051 186156052 rs682568
chr1 186156125 186156126 kgp6045452
chr1 186157159 186157160 kgp15824854
chr1 186157183 186157184 kgp8488120
chr1 186159683 186159684 kgp8358932
chr1 186161416 186161417 kgp15582052
chr1 186163075 186163076 rs1322375
chr1 186164898 186164899 rs651967
chr1 186165012 186165013 kgp8099161
chr1 186167005 186167006 kgp6837737
chr1 186167932 186167933 rs10752963
chr1 186168365 186168366 kgp9183579
chr1 186171159 186171160 kgp6834383
chr1 186172442 186172443 rs1885522
chr1 186172719 186172720 kgp7296460
chr1 186175543 186175544 kgp7777638
chr1 186176962 186176963 kgp1807331
chr1 186177821 186177822 kgp15706156
chr1 186179286 186179287 kgp15723094
chr1 186179395 186179396 kgp1055836
chr1 186181318 186181319 kgp5840961
chr1 186182155 186182156 rs6666859
chr1 186182929 186182930 kgp8123673
chr1 186184477 186184478 kgp1091072
chr1 186189393 186189394 rs643128
chr1 186189491 186189492 kgp3994681
chr1 186190162 186190163 rs6676055
chr1 186199070 186199071 kgp2727770
chr1 186204890 186204891 rs857581
chr1 186206694 186206695 kgp993967
chr1 186210061 186210062 kgp15291205
chr1 186225256 186225257 rs639524
chr1 186232610 186232611 kgp8628012
chr1 186232655 186232656 rs6671112
chr1 186236787 186236788 kgp6424348
chr1 186237509 186237510 rs1285115
chr1 186239801 186239802 kgp4753597
chr1 186242674 186242675 rs704308
chr1 186244818 186244819 kgp2714852
chr1 186244890 186244891 kgp4052708
chr1 186247923 186247924 rs1795022
chr1 186248912 186248913 kgp15305690
chr1 186250500 186250501 kgp10769806
chr1 186251022 186251023 kgp3594195
chr1 186257517 186257518 rs857591
chr1 186258228 186258229 rs1293970
chr1 186261060 186261061 rs857587
chr1 186266292 186266293 rs1293988
chr1 186267099 186267100 rs1293989
chr1 186268476 186268477 kgp15404257
chr1 186270418 186270419 rs7556543
chr1 186270893 186270894 rs1547084
chr1 186271462 186271463 kgp646394
chr1 186273993 186273994 rs2273779
chr1 186274935 186274936 kgp15141821
chr1 186275759 186275760 rs16825150
chr1 186277988 186277989 rs3737940
chr1 186278239 186278240 kgp15806143
chr1 186281399 186281400 rs12134934
chr1 186281695 186281696 rs7756
chr1 186286781 186286782 kgp6979146
chr1 186287286 186287287 rs6657726
chr1 186290332 186290333 rs3820182
chr1 186290520 186290521 rs10494584
chr1 186291511 186291512 rs10911846
chr1 186294782 186294783 kgp15736944
chr1 186295020 186295021 kgp11967655
chr1 186295408 186295409 kgp15330102
chr1 186295523 186295524 kgp4194331
chr1 186301446 186301447 rs7526540
chr1 186309463 186309464 kgp15548893
chr1 186315706 186315707 rs3766703
chr1 186326866 186326867 kgp11360249
chr1 186329256 186329257 rs878041
chr1 186330642 186330643 rs10494586
chr1 186335892 186335893 rs2037959
chr1 186339877 186339878 rs3124814
chr1 186343758 186343759 rs2297226
chr1 186344136 186344137 kgp15553563
chr1 186345280 186345281 rs6425028
chr1 186347692 186347693 rs3115761
chr1 186353214 186353215 rs1299376
chr1 186353460 186353461 rs3131549
chr1 186358042 186358043 kgp15673037
chr1 186358587 186358588 rs1003127
chr1 186370609 186370610 kgp4115952
chr1 186373676 186373677 rs16825295
chr1 186374411 186374412 rs12082399
chr1 186375819 186375820 kgp22807926
chr1 186379264 186379265 rs6665157
chr1 186380441 186380442 rs7547924
chr1 186382459 186382460 rs10911858
chr1 186389556 186389557 kgp15909911
chr1 186390302 186390303 rs8824
chr1 186390314 186390315 kgp15683030
chr1 186391103 186391104 kgp10486707
chr1 186391156 186391157 kgp15142893
chr1 186394814 186394815 kgp15858334
chr1 186400682 186400683 rs6679283
chr1 186403264 186403265 kgp15291662
chr1 186403647 186403648 rs4567244
chr1 186404241 186404242 kgp6324837
chr1 186409397 186409398 kgp15284093
chr1 186411578 186411579 rs1882926
chr1 186412868 186412869 kgp15623050
chr1 186412912 186412913 kgp10761175
chr1 186412912 186412913 rs35066734
chr1 186413048 186413049 kgp15856647
chr1 186417483 186417484 rs6672638
chr1 186417696 186417697 rs6672836
chr1 186418599 186418600 rs12407957
chr1 186421023 186421024 kgp7890025
chr1 186425525 186425526 rs10798041
chr1 186430904 186430905 kgp563234
chr1 186439645 186439646 kgp3455802
chr1 186447590 186447591 rs12062743
chr1 186455233 186455234 kgp7269560
chr1 186456976 186456977 rs16825457
chr1 186461602 186461603 rs6689727
chr1 186465915 186465916 kgp6287669
chr1 186467273 186467274 rs3901950
chr1 186467989 186467990 kgp8667474
chr1 186474888 186474889 rs12072014
chr1 186483595 186483596 rs3863719
chr1 186483691 186483692 rs6425031
chr1 186488793 186488794 kgp2836897
chr1 186491316 186491317 rs11582183
chr1 186497039 186497040 rs7526069
chr1 186501913 186501914 rs12089016
chr1 186503473 186503474 kgp9162757
chr1 186506611 186506612 rs10911877
chr1 186506881 186506882 kgp10386504
chr1 186506888 186506889 rs10911878
chr1 186508282 186508283 kgp9460678
chr1 186509789 186509790 rs7550953
chr1 186510796 186510797 rs7355201
chr1 186512577 186512578 rs12081060
chr1 186512778 186512779 kgp9143976
chr1 186522397 186522398 kgp15503480
chr1 186524437 186524438 kgp6195504
chr1 186525668 186525669 kgp224945
chr1 186528692 186528693 kgp7882920
chr1 186532230 186532231 rs7542810
chr1 186534973 186534974 kgp6728518
chr1 186535301 186535302 kgp10242657
chr1 186536498 186536499 rs7512750
chr1 186537006 186537007 kgp15925737
chr1 186538510 186538511 kgp7777137
chr1 186540220 186540221 kgp12189206
chr1 186540761 186540762 rs6677346
chr1 186540842 186540843 kgp1375364
chr1 186541445 186541446 kgp15671327
chr1 186542797 186542798 kgp6814926
chr1 186547951 186547952 rs1569879
chr1 186548856 186548857 kgp8241944
chr1 186550025 186550026 kgp11869009
chr1 186556935 186556936 kgp6856851
chr1 186565848 186565849 kgp5804030
chr1 186571753 186571754 kgp15547644
chr1 186572546 186572547 kgp3532459
chr1 186573729 186573730 rs11809657
chr1 186576929 186576930 rs11811335
chr1 186577924 186577925 kgp10110737
chr1 186580823 186580824 rs11584662
chr1 186581020 186581021 kgp15204514
chr1 186588983 186588984 rs12731687
chr1 186590374 186590375 kgp15679703
chr1 186593130 186593131 rs17520924
chr1 186599523 186599524 rs2383513
chr1 186599541 186599542 rs10489398
chr1 186599545 186599546 kgp22752571
chr1 186601140 186601141 kgp1750862
chr1 186602016 186602017 kgp7139356
chr1 186605601 186605602 kgp2073468
chr1 186612592 186612593 rs10911898
chr1 186620244 186620245 kgp3050906
chr1 186623469 186623470 rs12405141
chr1 186624005 186624006 rs10911901
chr1 186626464 186626465 kgp35582
chr1 186628311 186628312 kgp15782977
chr1 186632286 186632287 kgp4664985
chr1 186640616 186640617 rs4648308
chr1 186640703 186640704 kgp4923074
chr1 186640852 186640853 rs4648304
chr1 186641057 186641058 rs689470
chr1 186642855 186642856 kgp15782449
chr1 186642986 186642987 kgp15925940
chr1 186643057 186643058 kgp7662846
chr1 186645077 186645078 kgp15680608
chr1 186645487 186645488 rs4648276
chr1 186645668 186645669 kgp15312982
chr1 186645926 186645927 kgp11042011
chr1 186646479 186646480 rs4648274
chr1 186649097 186649098 rs11567821
chr1 186649220 186649221 kgp643184
chr1 186649546 186649547 kgp15212468
chr1 186650067 186650068 rs20420
chr1 186650162 186650163 kgp15925851
chr1 186650320 186650321 rs20417
chr1 186650687 186650688 rs20415
chr1 186650706 186650707 rs3918304
chr1 186650750 186650751 kgp8786686
chr1 186650845 186650846 rs689465
chr1 186650877 186650878 kgp15529511
chr1 186651082 186651083 rs689462
chr1 186652393 186652394 rs10911904
chr1 186652394 186652395 rs10911905
chr1 186653032 186653033 kgp3269530
chr1 186653549 186653550 rs11583191
chr1 186653764 186653765 rs2143416
chr1 186653786 186653787 rs2143417
chr1 186654075 186654076 rs2179555
chr1 186655310 186655311 kgp15124792
chr1 186659124 186659125 rs12064238
chr1 186661697 186661698 rs10798054
chr1 186662344 186662345 kgp12435543
chr1 186663935 186663936 kgp4387631
chr1 186665736 186665737 kgp8531183
chr1 186669091 186669092 rs2383529
chr1 186674891 186674892 kgp15223123
chr1 186681516 186681517 kgp6130814
chr1 186684976 186684977 rs964570
chr1 186685817 186685818 rs6685280
chr1 186687346 186687347 rs766400
chr1 186691237 186691238 rs967750
chr1 186700147 186700148 kgp15415636
chr1 186701163 186701164 kgp15554797
chr1 186702822 186702823 rs6658563
chr1 186704554 186704555 rs4650701
chr1 186710332 186710333 kgp9170919
chr1 186711909 186711910 kgp4900718
chr1 186712454 186712455 kgp10681867
chr1 186714059 186714060 kgp8765407
chr1 186720527 186720528 kgp15445909
chr1 186722112 186722113 kgp7106277
chr1 186722429 186722430 rs760707
chr1 186725002 186725003 rs4140564
chr1 186730381 186730382 rs1883272
chr1 186734039 186734040 kgp15476166
chr1 186735540 186735541 kgp5528092
chr1 186741336 186741337 rs2383532
chr1 186744873 186744874 rs10752974
chr1 186745350 186745351 kgp15297361
chr1 186745713 186745714 kgp9352201
chr1 186745921 186745922 rs16825875
chr1 186746555 186746556 rs10489402
chr1 186747746 186747747 kgp811376
chr1 186749657 186749658 kgp8313811
chr1 186752037 186752038 rs2223328
chr1 186752573 186752574 rs10489403
chr1 186757340 186757341 kgp9310707
chr1 186761994 186761995 kgp103785
chr1 186763178 186763179 rs7521061
chr1 186767708 186767709 kgp3806120
chr1 186767991 186767992 rs7554410
chr1 186768596 186768597 kgp10380150
chr1 186768878 186768879 kgp6390956
chr1 186769571 186769572 kgp2118587
chr1 186769669 186769670 kgp11421583
chr1 186776184 186776185 rs7535176
chr1 186776883 186776884 rs4651329
chr1 186776949 186776950 rs932324
chr1 186777695 186777696 kgp4252911
chr1 186786031 186786032 kgp7260542
chr1 186788263 186788264 kgp15747589
chr1 186790975 186790976 rs6696144
chr1 186791650 186791651 kgp15768167
chr1 186792806 186792807 kgp2360701
chr1 186793275 186793276 kgp15906750
chr1 186793552 186793553 kgp15184931
chr1 186802220 186802221 kgp9251430
chr1 186802790 186802791 kgp8623718
chr1 186803225 186803226 rs12022299
chr1 186807931 186807932 kgp15290789
chr1 186808342 186808343 rs3820185
chr1 186810278 186810279 kgp10505321
chr1 186816649 186816650 kgp10639808
chr1 186817040 186817041 kgp9034139
chr1 186817177 186817178 kgp15269318
chr1 186820517 186820518 kgp9825025
chr1 186822963 186822964 rs12720496
chr1 186823283 186823284 rs2076075
chr1 186823957 186823958 kgp11779022
chr1 186824838 186824839 kgp6582569
chr1 186825339 186825340 kgp15470435
chr1 186825806 186825807 kgp15607776
chr1 186830091 186830092 rs12404877
chr1 186831072 186831073 rs10737270
chr1 186831727 186831728 rs6685652
chr1 186834428 186834429 kgp15515459
chr1 186835136 186835137 kgp2207941
chr1 186836888 186836889 kgp12194113
chr1 186837753 186837754 rs6425053
chr1 186837876 186837877 kgp6115797
chr1 186839860 186839861 kgp10645739
chr1 186842663 186842664 kgp8300088
chr1 186844925 186844926 rs2223307
chr1 186846331 186846332 kgp990169
chr1 186848092 186848093 rs2223309
chr1 186850306 186850307 kgp6009115
chr1 186850521 186850522 rs6665700
chr1 186850959 186850960 rs1980444
chr1 186851215 186851216 rs2049963
chr1 186852596 186852597 rs10911945
chr1 186853378 186853379 kgp4247798
chr1 186854071 186854072 rs16826051
chr1 186854544 186854545 kgp9085963
chr1 186855205 186855206 rs10911946
chr1 186855554 186855555 rs16826060
chr1 186855639 186855640 rs10798067
chr1 186856247 186856248 rs12749354
chr1 186857235 186857236 rs7540602
chr1 186858134 186858135 rs12042344
chr1 186859488 186859489 kgp12111219
chr1 186862418 186862419 rs7519192
chr1 186863386 186863387 kgp6156394
chr1 186868739 186868740 rs10911952
chr1 186870262 186870263 rs6695515
chr1 186873703 186873704 rs1569479
chr1 186879042 186879043 rs6683515
chr1 186881323 186881324 kgp15657314
chr1 186887106 186887107 rs6686848
chr1 186890703 186890704 kgp10601193
chr1 186894401 186894402 rs4336803
chr1 186895189 186895190 kgp15277869
chr1 186898064 186898065 rs12726519
chr1 186900466 186900467 rs1160719
chr1 186906581 186906582 kgp7845301
chr1 186906946 186906947 kgp3597706
chr1 186907045 186907046 rs12128551
chr1 186908384 186908385 kgp2489773
chr1 186908813 186908814 kgp15772361
chr1 186910539 186910540 kgp6524624
chr1 186910590 186910591 rs6697145
chr1 186913826 186913827 kgp2592422
chr1 186914101 186914102 kgp4741589
chr1 186914485 186914486 kgp15483194
chr1 186916948 186916949 kgp15691889
chr1 186917519 186917520 rs7555140
chr1 186917986 186917987 rs4651343
chr1 186920113 186920114 rs10489409
chr1 186927993 186927994 kgp819018
chr1 186928810 186928811 kgp10725852
chr1 186933554 186933555 rs932476
chr1 186934186 186934187 rs12144159
chr1 186936589 186936590 rs4650711
chr1 186937531 186937532 kgp1042635
chr1 186938221 186938222 kgp15207508
chr1 186939839 186939840 kgp10659084
chr1 186941495 186941496 kgp4296476
chr1 186941896 186941897 rs12353944
chr1 186943684 186943685 kgp15254603
chr1 186948141 186948142 kgp15208680
chr1 186949828 186949829 kgp5078793
chr1 186951199 186951200 kgp15595940
chr1 186951815 186951816 kgp8769149
chr1 186952408 186952409 rs4402086
chr1 186953520 186953521 rs12564966
chr1 186955429 186955430 kgp6203143
chr1 186959144 186959145 kgp12096114
chr1 186961386 186961387 rs761517
chr1 186962033 186962034 kgp9013689
chr1 186966848 186966849 kgp5898937
chr1 186967192 186967193 rs1474797
chr1 186967241 186967242 rs2144000
chr1 186967701 186967702 rs10798078
chr1 186968219 186968220 kgp2594401
chr1 186968710 186968711 kgp2897633
chr1 186968983 186968984 kgp2140176
chr1 186969025 186969026 kgp1407215
chr1 186969166 186969167 kgp5694924
chr1 186969568 186969569 rs10911979
chr1 186974200 186974201 rs10911980
chr1 186980136 186980137 kgp6847015
chr1 186980817 186980818 rs6689013
chr1 186981338 186981339 rs10752993
chr1 186984282 186984283 rs12735309
chr1 186984747 186984748 kgp15877834
chr1 186985140 186985141 rs2207215
chr1 186987553 186987554 kgp1625058
chr1 186988007 186988008 kgp4656338
chr1 186988534 186988535 kgp15724179
chr1 186991224 186991225 rs2383560
chr1 186991767 186991768 rs2092701
chr1 186996330 186996331 kgp2183193
chr1 186996814 186996815 rs6665890
chr1 187000046 187000047 kgp15780961
chr1 187002418 187002419 rs1884022
chr1 187014334 187014335 kgp5109632
chr1 187015445 187015446 kgp2015458
chr1 187016166 187016167 kgp10269136
chr1 187016622 187016623 kgp15903952
chr1 187018060 187018061 kgp15219479
chr1 187020531 187020532 kgp6520207
chr1 187023789 187023790 kgp9538573
chr1 187027598 187027599 kgp15689605
chr1 187030448 187030449 kgp5686175
chr1 187032548 187032549 kgp15769123
chr1 187033588 187033589 kgp9198577
chr1 187033638 187033639 rs1297671
chr1 187034650 187034651 kgp11687755
chr1 187035093 187035094 kgp9573392
chr1 187035655 187035656 kgp10500574
chr1 187039463 187039464 rs10911992
chr1 187039769 187039770 rs12048590
chr1 187041010 187041011 rs1297676
chr1 187043701 187043702 kgp15608162
chr1 187045152 187045153 rs7528957
chr1 187046214 187046215 kgp15574614
chr1 187047261 187047262 rs12022951
chr1 187049293 187049294 kgp7325223
chr1 187049707 187049708 kgp7433394
chr1 187049797 187049798 kgp3411982
chr1 187051531 187051532 rs971145
chr1 187051875 187051876 kgp3132540
chr1 187052597 187052598 kgp15784344
chr1 187054896 187054897 rs2144438
chr1 187055560 187055561 rs7511950
chr1 187056086 187056087 kgp10925436
chr1 187056478 187056479 kgp2250171
chr1 187057283 187057284 kgp11924101
chr1 187057635 187057636 rs10911997
chr1 187057846 187057847 kgp9494381
chr1 187058240 187058241 kgp8963408
chr1 187060460 187060461 kgp15122213
chr1 187060637 187060638 kgp4607961
chr1 187062291 187062292 kgp10386549
chr1 187062806 187062807 kgp3440022
chr1 187063640 187063641 kgp1425502
chr1 187069359 187069360 kgp5806623
chr1 187070354 187070355 rs118654
chr1 187071522 187071523 kgp4088961
chr1 187072659 187072660 kgp2331096
chr1 187073093 187073094 kgp15421336
chr1 187073711 187073712 kgp15863491
chr1 187073949 187073950 rs230629
chr1 187074306 187074307 kgp6235224
chr1 187074489 187074490 rs10798086
chr1 187076027 187076028 kgp15454320
chr1 187078275 187078276 rs230624
chr1 187079960 187079961 kgp1945204
chr1 187080528 187080529 kgp15191481
chr1 187081198 187081199 rs2383574
chr1 187081325 187081326 kgp10205736
chr1 187081468 187081469 kgp15622708
chr1 187082329 187082330 rs230619
chr1 187085533 187085534 kgp15615162
chr1 187086075 187086076 kgp4603286
chr1 187086138 187086139 kgp11439001
chr1 187087214 187087215 kgp15876236
chr1 187089847 187089848 kgp3555452
chr1 187090583 187090584 kgp4417836
chr1 187092481 187092482 rs1924736
chr1 187093376 187093377 rs16826435
chr1 187095958 187095959 rs12047450
chr1 187096480 187096481 rs230607
chr1 187097400 187097401 rs391391
chr1 187100010 187100011 rs10798089
chr1 187100170 187100171 rs10798090
chr1 187104185 187104186 kgp15824524
chr1 187113376 187113377 kgp6732792
chr1 187114752 187114753 rs12065268
chr1 187115654 187115655 kgp11136684
chr1 187123690 187123691 rs2093930
chr1 187128556 187128557 rs7526498
chr1 187129010 187129011 rs16826490
chr1 187140710 187140711 kgp1837936
chr1 187143590 187143591 rs1924748
chr1 187148818 187148819 rs2147465
chr1 187149544 187149545 kgp15180961
chr1 187154469 187154470 rs1924724
chr1 187155052 187155053 kgp15759975
chr1 187155775 187155776 kgp15904263
chr1 187158422 187158423 rs10494591
chr1 187158603 187158604 rs10494592
chr1 187158670 187158671 rs10494593
chr1 187163850 187163851 rs2209363
chr1 187164183 187164184 rs2224909
chr1 187165289 187165290 kgp15121055
chr1 187167816 187167817 kgp644188
chr1 187171779 187171780 kgp3460629
chr1 187173214 187173215 rs2025513
chr1 187173298 187173299 kgp10896
chr1 187174573 187174574 kgp2857915
chr1 187175048 187175049 kgp15477264
chr1 187175134 187175135 kgp15622924
chr1 187175689 187175690 kgp4289848
chr1 187177512 187177513 rs12134977
chr1 187178039 187178040 kgp4884517
chr1 187180115 187180116 kgp15911518
chr1 187181012 187181013 rs11809020
chr1 187183134 187183135 rs330708
chr1 187196271 187196272 rs330712
chr1 187198945 187198946 kgp7194784
chr1 187202484 187202485 kgp15147091
chr1 187207173 187207174 kgp15868770
chr1 187208013 187208014 rs330725
chr1 187209359 187209360 kgp15419744
chr1 187209951 187209952 kgp8129433
chr1 187212987 187212988 rs10912035
chr1 187219342 187219343 kgp12037500
chr1 187222134 187222135 kgp15629715
chr1 187223136 187223137 rs330723
chr1 187223687 187223688 kgp15215102
chr1 187225934 187225935 kgp6073179
chr1 187226605 187226606 kgp5387973
chr1 187229038 187229039 rs7547443
chr1 187230183 187230184 kgp6367022
chr1 187232020 187232021 rs330744
chr1 187232545 187232546 kgp15444340
chr1 187233122 187233123 rs330746
chr1 187233994 187233995 rs10912038
chr1 187236957 187236958 rs17590592
chr1 187237163 187237164 kgp10009092
chr1 187238705 187238706 kgp11038739
chr1 187239229 187239230 rs10494595
chr1 187239317 187239318 rs4650724
chr1 187239428 187239429 rs330737
chr1 187241647 187241648 kgp4021270
chr1 187245486 187245487 rs16826609
chr1 187247149 187247150 rs2453727
chr1 187253737 187253738 rs10798102
chr1 187255849 187255850 kgp8168368
chr1 187256305 187256306 kgp3324695
chr1 187257266 187257267 kgp15307938
chr1 187257403 187257404 kgp15266747
chr1 187258352 187258353 rs6658044
chr1 187260790 187260791 kgp15184169
chr1 187261299 187261300 kgp2646894
chr1 187263836 187263837 kgp1088508
chr1 187265962 187265963 rs7536627
chr1 187266801 187266802 rs12143542
chr1 187267410 187267411 rs4144116
chr1 187269143 187269144 rs1390497
chr1 187269646 187269647 kgp15422442
chr1 187272673 187272674 kgp4915317
chr1 187273339 187273340 rs1908645
chr1 187276552 187276553 rs1390496
chr1 187278245 187278246 rs11484612
chr1 187278645 187278646 rs1553000
chr1 187279323 187279324 rs1874414
chr1 187279689 187279690 rs10752999
chr1 187281596 187281597 kgp11521480
chr1 187282393 187282394 rs10753000
chr1 187287513 187287514 kgp10443589
chr1 187287947 187287948 rs955908
chr1 187288571 187288572 kgp15426389
chr1 187290150 187290151 kgp15394256
chr1 187290394 187290395 rs12131731
chr1 187295507 187295508 rs1032538
chr1 187295739 187295740 rs1285496
chr1 187304481 187304482 rs10157013
chr1 187309603 187309604 rs10798106
chr1 187310569 187310570 rs16826764
chr1 187312446 187312447 rs1148759
chr1 187312519 187312520 rs16826789
chr1 187324156 187324157 kgp6470727
chr1 187325526 187325527 kgp15352179
chr1 187326713 187326714 rs2800913
chr1 187327395 187327396 rs2802475
chr1 187327501 187327502 kgp15259755
chr1 187328544 187328545 rs2802474
chr1 187328712 187328713 kgp11619715
chr1 187329085 187329086 rs2489646
chr1 187333270 187333271 kgp7190906
chr1 187333446 187333447 rs1285513
chr1 187334379 187334380 kgp1495643
chr1 187337602 187337603 rs2802471
chr1 187338341 187338342 kgp12226399
chr1 187339564 187339565 kgp3217254
chr1 187341406 187341407 kgp10359354
chr1 187341437 187341438 rs931590
chr1 187346376 187346377 kgp15753696
chr1 187348569 187348570 kgp15671766
chr1 187349453 187349454 kgp4322069
chr1 187351567 187351568 kgp15701685
chr1 187352092 187352093 rs12027637
chr1 187353526 187353527 rs4409608
chr1 187354886 187354887 rs10912059
chr1 187355993 187355994 rs11583351
chr1 187358486 187358487 kgp1634402
chr1 187360176 187360177 kgp7564929
chr1 187362784 187362785 rs10798107
chr1 187363392 187363393 rs12728510
chr1 187363620 187363621 rs4651374
chr1 187364977 187364978 kgp15913660
chr1 187371394 187371395 rs6694868
chr1 187374361 187374362 rs7534916
chr1 187375260 187375261 kgp2345912
chr1 187377416 187377417 kgp4299986
chr1 187378363 187378364 kgp6883471
chr1 187379325 187379326 rs4650729
chr1 187380498 187380499 rs1938506
chr1 187382297 187382298 kgp4736683
chr1 187384476 187384477 rs4651378
chr1 187384806 187384807 kgp6989854
chr1 187384820 187384821 kgp6583974
chr1 187386072 187386073 kgp10345697
chr1 187386200 187386201 rs12145400
chr1 187386448 187386449 rs4651380
chr1 187389043 187389044 rs12145040
chr1 187389058 187389059 kgp10765292
chr1 187390667 187390668 rs12142409
chr1 187394954 187394955 rs12119485
chr1 187397276 187397277 rs6696686
chr1 187398282 187398283 rs1573974
chr1 187398438 187398439 kgp3269444
chr1 187402853 187402854 rs1938515
chr1 187404709 187404710 kgp15319904
chr1 187405406 187405407 rs2490408
chr1 187405668 187405669 kgp5765995
chr1 187406531 187406532 rs2490407
chr1 187410078 187410079 kgp2368795
chr1 187410500 187410501 kgp7953756
chr1 187411370 187411371 kgp5979510
chr1 187411890 187411891 kgp15485101
chr1 187412041 187412042 rs2244067
chr1 187413104 187413105 rs2243884
chr1 187413634 187413635 rs12028749
chr1 187414392 187414393 kgp764888
chr1 187415068 187415069 kgp870214
chr1 187416009 187416010 kgp5760945
chr1 187416518 187416519 kgp7979154
chr1 187416535 187416536 rs2490327
chr1 187417838 187417839 kgp10160012
chr1 187418403 187418404 rs4651384
chr1 187419312 187419313 rs2000411
chr1 187419454 187419455 kgp15508816
chr1 187420293 187420294 kgp15645308
chr1 187422855 187422856 kgp2451367
chr1 187422871 187422872 rs1938512
chr1 187423631 187423632 kgp4787652
chr1 187423660 187423661 kgp1078887
chr1 187426594 187426595 kgp10152682
chr1 187427283 187427284 kgp15854115
chr1 187428230 187428231 rs12137534
chr1 187430066 187430067 rs2250227
chr1 187431828 187431829 kgp15338200
chr1 187433647 187433648 kgp8430507
chr1 187435131 187435132 rs2249521
chr1 187435579 187435580 rs1938522
chr1 187436241 187436242 kgp9467997
chr1 187436591 187436592 rs2249371
chr1 187436622 187436623 rs2249369
chr1 187437746 187437747 kgp15471158
chr1 187440035 187440036 kgp7959553
chr1 187440915 187440916 rs10732980
chr1 187441759 187441760 kgp12357774
chr1 187443750 187443751 rs10753005
chr1 187444150 187444151 rs7349120
chr1 187444627 187444628 rs4607826
chr1 187445048 187445049 rs4651390
chr1 187445556 187445557 kgp11114488
chr1 187445565 187445566 rs2383623
chr1 187445878 187445879 kgp15243666
chr1 187446838 187446839 rs2891279
chr1 187447279 187447280 rs1892537
chr1 187449941 187449942 kgp1685292
chr1 187452869 187452870 kgp11466262
chr1 187453278 187453279 kgp11169897
chr1 187453478 187453479 kgp1095680
chr1 187454282 187454283 kgp3076810
chr1 187456214 187456215 kgp10899245
chr1 187456276 187456277 kgp15826085
chr1 187456626 187456627 kgp4665263
chr1 187459146 187459147 kgp5849857
chr1 187460148 187460149 kgp1039246
chr1 187460897 187460898 rs10912079
chr1 187461718 187461719 rs7554573
chr1 187467313 187467314 rs2383650
chr1 187469233 187469234 kgp5722430
chr1 187469569 187469570 kgp15681756
chr1 187469577 187469578 kgp1375230
chr1 187469603 187469604 rs4506428
chr1 187471231 187471232 kgp10554959
chr1 187471437 187471438 kgp567132
chr1 187475118 187475119 kgp15871454
chr1 187476677 187476678 kgp827144
chr1 187477435 187477436 kgp6440000
chr1 187477599 187477600 kgp15632338
chr1 187479277 187479278 kgp3788351
chr1 187479734 187479735 rs7555613
chr1 187483205 187483206 rs4593773
chr1 187485133 187485134 kgp3777992
chr1 187490223 187490224 kgp6075975
chr1 187492542 187492543 rs7535036
chr1 187492753 187492754 kgp1427760
chr1 187492811 187492812 kgp15426280
chr1 187493359 187493360 kgp15488052
chr1 187493573 187493574 kgp5827773
chr1 187495398 187495399 rs12134218
chr1 187500337 187500338 rs1416476
chr1 187501924 187501925 rs10798116
chr1 187508182 187508183 kgp15138786
chr1 187508553 187508554 rs2789389
chr1 187508887 187508888 kgp15898135
chr1 187509393 187509394 kgp15489165
chr1 187509487 187509488 rs10912092
chr1 187513280 187513281 rs16827218
chr1 187513434 187513435 kgp1263705
chr1 187514219 187514220 kgp15212221
chr1 187514319 187514320 kgp15660169
chr1 187515792 187515793 rs16827226
chr1 187516211 187516212 kgp15875367
chr1 187519016 187519017 kgp15528063
chr1 187519306 187519307 kgp974300
chr1 187519365 187519366 rs10912093
chr1 187521076 187521077 kgp9221134
chr1 187522240 187522241 kgp15357116
chr1 187522673 187522674 rs2891285
chr1 187524262 187524263 rs10912094
chr1 187524279 187524280 kgp6941430
chr1 187524440 187524441 kgp11562258
chr1 187529903 187529904 kgp2234466
chr1 187531026 187531027 rs2245554
chr1 187531472 187531473 rs2802752
chr1 187532574 187532575 rs4651392
chr1 187533855 187533856 kgp15273971
chr1 187533897 187533898 kgp1554547
chr1 187535557 187535558 kgp1835076
chr1 187537207 187537208 rs1572725
chr1 187543153 187543154 rs2789394
chr1 187544252 187544253 rs2789395
chr1 187546062 187546063 kgp15846907
chr1 187547586 187547587 kgp10988835
chr1 187548358 187548359 kgp10760923
chr1 187548442 187548443 rs2486241
chr1 187549263 187549264 kgp4773835
chr1 187549756 187549757 kgp15886864
chr1 187549844 187549845 kgp5726673
chr1 187550105 187550106 kgp5270463
chr1 187552207 187552208 rs7539308
chr1 187560803 187560804 kgp4210411
chr1 187564915 187564916 kgp7884315
chr1 187565338 187565339 rs1578097
chr1 187566749 187566750 kgp3486760
chr1 187566766 187566767 kgp9213121
chr1 187573294 187573295 rs12075120
chr1 187575385 187575386 rs2789405
chr1 187581302 187581303 rs2383658
chr1 187581948 187581949 kgp1606884
chr1 187583468 187583469 rs17604852
chr1 187584446 187584447 rs11809135
chr1 187588238 187588239 rs12746529
chr1 187589916 187589917 kgp15573156
chr1 187592678 187592679 kgp1211867
chr1 187595057 187595058 kgp4296075
chr1 187595913 187595914 rs1106962
chr1 187596064 187596065 kgp2629119
chr1 187596558 187596559 rs12741706
chr1 187598461 187598462 kgp10404908
chr1 187598872 187598873 kgp2341754
chr1 187599617 187599618 rs12061869
chr1 187599792 187599793 kgp3730335
chr1 187599794 187599795 kgp2365422
chr1 187600713 187600714 kgp4968676
chr1 187601185 187601186 rs10798126
chr1 187601248 187601249 rs6678774
chr1 187602252 187602253 rs12058310
chr1 187604338 187604339 kgp15332777
chr1 187604764 187604765 rs6703330
chr1 187606325 187606326 kgp7617895
chr1 187606437 187606438 rs10912105
chr1 187607222 187607223 rs6686651
chr1 187607626 187607627 kgp3187915
chr1 187607732 187607733 rs6425111
chr1 187608233 187608234 kgp9475894
chr1 187609052 187609053 kgp5130267
chr1 187609849 187609850 rs955835
chr1 187610697 187610698 rs10157987
chr1 187611002 187611003 rs12076164
chr1 187611231 187611232 rs10753015
chr1 187611245 187611246 kgp3679136
chr1 187613670 187613671 rs12081962
chr1 187614613 187614614 kgp5016003
chr1 187615140 187615141 rs2066081
chr1 187616654 187616655 rs6685293
chr1 187621167 187621168 rs4651404
chr1 187621652 187621653 kgp10628378
chr1 187623941 187623942 rs10912115
chr1 187623970 187623971 rs12749748
chr1 187624064 187624065 rs7556339
chr1 187624469 187624470 rs17606320
chr1 187626148 187626149 rs10737282
chr1 187630185 187630186 rs10494603
chr1 187630495 187630496 rs7549233
chr1 187630767 187630768 kgp7359610
chr1 187630793 187630794 rs7549679
chr1 187631905 187631906 rs10912119
chr1 187633231 187633232 rs10912120
chr1 187634380 187634381 kgp9044216
chr1 187637060 187637061 kgp3222169
chr1 187639760 187639761 kgp7306769
chr1 187641213 187641214 kgp12465996
chr1 187641910 187641911 kgp15536651
chr1 187642311 187642312 kgp15570329
chr1 187642685 187642686 rs10912138
chr1 187646814 187646815 kgp8768794
chr1 187652295 187652296 rs2891292
chr1 187655093 187655094 rs10494605
chr1 187656174 187656175 kgp601112
chr1 187658256 187658257 kgp3526213
chr1 187661529 187661530 rs953554
chr1 187662720 187662721 rs3127505
chr1 187663472 187663473 rs3127507
chr1 187663677 187663678 kgp10238200
chr1 187666750 187666751 rs2383666
chr1 187668727 187668728 rs16827441
chr1 187668983 187668984 kgp9407841
chr1 187669091 187669092 rs2050741
chr1 187672568 187672569 rs3120968
chr1 187676039 187676040 rs1538478
chr1 187676780 187676781 rs3120971
chr1 187677161 187677162 rs6685655
chr1 187680339 187680340 rs7543693
chr1 187681622 187681623 rs4521954
chr1 187683444 187683445 rs10912145
chr1 187684426 187684427 rs11800915
chr1 187684474 187684475 rs4074556
chr1 187685343 187685344 rs4233130
chr1 187685393 187685394 rs10912146
chr1 187687843 187687844 rs10912148
chr1 187688544 187688545 kgp8058291
chr1 187689618 187689619 rs4498762
chr1 187690889 187690890 kgp15276208
chr1 187692730 187692731 kgp12233696
chr1 187693730 187693731 rs4233131
chr1 187694043 187694044 rs4319280
chr1 187697892 187697893 rs6650084
chr1 187699151 187699152 rs10798137
chr1 187700075 187700076 rs6661294
chr1 187701009 187701010 rs4281283
chr1 187703614 187703615 kgp8509096
chr1 187703816 187703817 rs4622024
chr1 187704352 187704353 rs10912155
chr1 187708294 187708295 rs4466603
chr1 187708871 187708872 kgp11173857
chr1 187711458 187711459 rs10912159
chr1 187712609 187712610 kgp15903580
chr1 187713868 187713869 kgp15425341
chr1 187714178 187714179 rs10798139
chr1 187714918 187714919 rs4328035
chr1 187715193 187715194 rs4418543
chr1 187720790 187720791 kgp15630325
chr1 187722750 187722751 kgp6275296
chr1 187722805 187722806 kgp15125415
chr1 187723868 187723869 kgp1249859
chr1 187724193 187724194 kgp8462215
chr1 187724819 187724820 kgp10675896
chr1 187725316 187725317 rs7546941
chr1 187731616 187731617 rs2430119
chr1 187731781 187731782 rs12125012
chr1 187732600 187732601 rs2495445
chr1 187732677 187732678 kgp15764749
chr1 187733013 187733014 rs2110035
chr1 187733464 187733465 kgp917383
chr1 187740365 187740366 kgp2876464
chr1 187740849 187740850 rs3095409
chr1 187741567 187741568 rs3123042
chr1 187743112 187743113 kgp15764318
chr1 187743430 187743431 rs3095408
chr1 187743967 187743968 kgp11030190
chr1 187744557 187744558 rs1158513
chr1 187744622 187744623 rs1158512
chr1 187744748 187744749 kgp5450483
chr1 187746683 187746684 kgp6879571
chr1 187746875 187746876 kgp11406782
chr1 187747786 187747787 rs3123045
chr1 187748143 187748144 kgp10998342
chr1 187748228 187748229 kgp3532263
chr1 187748280 187748281 kgp8167270
chr1 187748398 187748399 rs967778
chr1 187748458 187748459 kgp15160978
chr1 187748758 187748759 rs967776
chr1 187749080 187749081 kgp15510484
chr1 187749446 187749447 rs10912174
chr1 187751315 187751316 kgp15533292
chr1 187751571 187751572 rs2430104
chr1 187752050 187752051 kgp5342536
chr1 187752742 187752743 kgp5958767
chr1 187753115 187753116 kgp6101285
chr1 187753467 187753468 kgp2509340
chr1 187753745 187753746 kgp2079084
chr1 187753907 187753908 kgp4147531
chr1 187754664 187754665 kgp15136260
chr1 187755024 187755025 rs10454443
chr1 187755751 187755752 kgp15639171
chr1 187755782 187755783 kgp6750380
chr1 187755999 187756000 kgp9036300
chr1 187757026 187757027 rs6664686
chr1 187758484 187758485 kgp9296412
chr1 187758793 187758794 kgp8932916
chr1 187759598 187759599 kgp12432941
chr1 187760344 187760345 rs1476901
chr1 187760546 187760547 kgp11714062
chr1 187762427 187762428 kgp2775785
chr1 187763859 187763860 rs2430096
chr1 187764502 187764503 rs2495424
chr1 187767424 187767425 kgp1058221
chr1 187767588 187767589 rs2495421
chr1 187768380 187768381 rs2495419
chr1 187769839 187769840 kgp5637955
chr1 187770119 187770120 rs2430093
chr1 187770958 187770959 kgp7251945
chr1 187778353 187778354 kgp1308895
chr1 187779508 187779509 rs10798148
chr1 187780154 187780155 rs2430086
chr1 187780184 187780185 kgp3508805
chr1 187781249 187781250 rs2430084
chr1 187782683 187782684 kgp4729433
chr1 187783156 187783157 rs2430082
chr1 187783366 187783367 rs2430081
chr1 187783937 187783938 rs2430080
chr1 187795138 187795139 kgp15390249
chr1 187797580 187797581 rs2495407
chr1 187798767 187798768 rs2495406
chr1 187803370 187803371 kgp2344011
chr1 187807545 187807546 kgp5767255
chr1 187807850 187807851 kgp15592757
chr1 187808949 187808950 kgp1965568
chr1 187809225 187809226 kgp2034110
chr1 187809470 187809471 rs726483
chr1 187811948 187811949 kgp15867841
chr1 187812023 187812024 rs1860919
chr1 187813937 187813938 rs2495474
chr1 187814244 187814245 kgp15182226
chr1 187816252 187816253 kgp2477717
chr1 187817174 187817175 kgp4584448
chr1 187817246 187817247 rs2495469
chr1 187820725 187820726 kgp7326770
chr1 187821051 187821052 rs2024290
chr1 187821261 187821262 kgp6088971
chr1 187821700 187821701 kgp4496534
chr1 187822043 187822044 kgp4930963
chr1 187822097 187822098 kgp15635672
chr1 187823372 187823373 kgp4356229
chr1 187823536 187823537 rs2430144
chr1 187831734 187831735 rs1548796
chr1 187832345 187832346 rs10489379
chr1 187834474 187834475 rs2430132
chr1 187835369 187835370 rs2192114
chr1 187836987 187836988 kgp3922938
chr1 187840500 187840501 rs2430130
chr1 187846027 187846028 kgp2098481
chr1 187846236 187846237 rs800821
chr1 187846267 187846268 kgp1410297
chr1 187846645 187846646 kgp10753590
chr1 187848090 187848091 kgp1345747
chr1 187850779 187850780 kgp613537
chr1 187852708 187852709 rs16827680
chr1 187852821 187852822 rs10798153
chr1 187853137 187853138 kgp2057942
chr1 187855167 187855168 kgp12035276
chr1 187856137 187856138 kgp12333398
chr1 187858114 187858115 kgp10576524
chr1 187859824 187859825 rs800805
chr1 187860684 187860685 kgp574571
chr1 187862655 187862656 rs800801
chr1 187865874 187865875 kgp2136039
chr1 187866250 187866251 kgp5699126
chr1 187866905 187866906 rs12024761
chr1 187870451 187870452 rs2311063
chr1 187872118 187872119 kgp11134981
chr1 187872134 187872135 kgp719996
chr1 187872750 187872751 rs11591211
chr1 187874382 187874383 kgp7384500
chr1 187875934 187875935 kgp15175523
chr1 187881371 187881372 kgp6475819
chr1 187882588 187882589 rs887738
chr1 187884130 187884131 kgp6393286
chr1 187884371 187884372 rs1572507
chr1 187884584 187884585 kgp303159
chr1 187886338 187886339 rs9787236
chr1 187886682 187886683 rs585964
chr1 187887029 187887030 rs12075837
chr1 187887065 187887066 rs679245
chr1 187888875 187888876 rs776798
chr1 187888913 187888914 rs776797
chr1 187891918 187891919 rs16827734
chr1 187895629 187895630 kgp1140935
chr1 187895937 187895938 kgp8709331
chr1 187896094 187896095 kgp2138294
chr1 187896316 187896317 kgp15344956
chr1 187896383 187896384 rs723848
chr1 187898069 187898070 kgp5378458
chr1 187899550 187899551 kgp15159942
chr1 187900514 187900515 rs16827776
chr1 187900789 187900790 kgp703975
chr1 187901303 187901304 kgp2945393
chr1 187901960 187901961 rs12092432
chr1 187902980 187902981 rs655167
chr1 187903175 187903176 rs627163
chr1 187903797 187903798 rs1368175
chr1 187906033 187906034 kgp8364932
chr1 187906987 187906988 kgp15174820
chr1 187908192 187908193 rs9803705
chr1 187912762 187912763 rs1572508
chr1 187918382 187918383 kgp4975846
chr1 187919871 187919872 kgp15590592
chr1 187920236 187920237 rs4650748
chr1 187921749 187921750 rs7534766
chr1 187924489 187924490 kgp11038501
chr1 187925325 187925326 rs7544791
chr1 187929231 187929232 kgp15244061
chr1 187930067 187930068 kgp11266097
chr1 187931644 187931645 kgp15613658
chr1 187933981 187933982 rs635926
chr1 187934868 187934869 rs12733186
chr1 187935438 187935439 kgp15674194
chr1 187936289 187936290 rs695117
chr1 187937723 187937724 rs6674919
chr1 187939053 187939054 kgp15616619
chr1 187939992 187939993 kgp6803311
chr1 187940866 187940867 rs7539069
chr1 187941249 187941250 kgp15429844
chr1 187943920 187943921 kgp15293421
chr1 187946547 187946548 rs10912216
chr1 187947139 187947140 rs1432432
chr1 187948620 187948621 kgp9824984
chr1 187950417 187950418 rs12564137
chr1 187952646 187952647 kgp3475067
chr1 187952924 187952925 kgp15746665
chr1 187953342 187953343 rs16829110
chr1 187959761 187959762 kgp15656246
chr1 187960471 187960472 kgp993567
chr1 187963566 187963567 kgp210922
chr1 187966271 187966272 kgp9444391
chr1 187966990 187966991 kgp9315472
chr1 187967160 187967161 rs7543364
chr1 187967987 187967988 rs603811
chr1 187968133 187968134 rs657814
chr1 187976837 187976838 rs10912219
chr1 187978643 187978644 rs10798156
chr1 187978940 187978941 kgp5545950
chr1 187983849 187983850 rs683527
chr1 187986480 187986481 rs626938
chr1 187988076 187988077 rs613118
chr1 187992536 187992537 kgp9102192
chr1 187992992 187992993 rs11801907
chr1 188000242 188000243 kgp15170347
chr1 188005032 188005033 kgp1025068
chr1 188009527 188009528 rs6680812
chr1 188014087 188014088 kgp6577937
chr1 188015077 188015078 kgp3571380
chr1 188015136 188015137 kgp15286176
chr1 188017478 188017479 rs10442612
chr1 188017944 188017945 rs659732
chr1 188018272 188018273 kgp4806702
chr1 188018354 188018355 rs12137769
chr1 188019060 188019061 kgp3831162
chr1 188023779 188023780 rs17477137
chr1 188024830 188024831 rs1122919
chr1 188033362 188033363 kgp12067884
chr1 188034639 188034640 kgp2865011
chr1 188035726 188035727 kgp53194
chr1 188037565 188037566 rs1923809
chr1 188038909 188038910 kgp6180493
chr1 188039291 188039292 rs10798159
chr1 188039589 188039590 rs12023936
chr1 188040142 188040143 rs1407700
chr1 188040855 188040856 rs10912232
chr1 188043132 188043133 rs12047448
chr1 188048429 188048430 rs7523908
chr1 188049412 188049413 kgp12200930
chr1 188051904 188051905 rs4650753
chr1 188058037 188058038 kgp15513691
chr1 188062678 188062679 rs1407709
chr1 188071965 188071966 rs4650754
chr1 188073360 188073361 rs12024781
chr1 188075442 188075443 rs6676965
chr1 188085832 188085833 rs10489764
chr1 188086155 188086156 rs7546596
chr1 188089026 188089027 kgp6617970
chr1 188093066 188093067 rs1323002
chr1 188096803 188096804 rs10465503
chr1 188098343 188098344 kgp8321895
chr1 188098707 188098708 rs10912250
chr1 188099916 188099917 rs12137000
chr1 188102052 188102053 rs1923808
chr1 188103335 188103336 kgp3710096
chr1 188103344 188103345 rs12042467
chr1 188108624 188108625 rs1323004
chr1 188108671 188108672 kgp15220107
chr1 188109035 188109036 kgp7933745
chr1 188114327 188114328 kgp15453048
chr1 188114530 188114531 rs12048287
chr1 188115744 188115745 kgp15134266
chr1 188116415 188116416 rs10489766
chr1 188117505 188117506 kgp12321516
chr1 188117780 188117781 rs10798174
chr1 188117927 188117928 rs10489768
chr1 188120352 188120353 rs2760051
chr1 188122515 188122516 kgp2140190
chr1 188124051 188124052 rs16828180
chr1 188124226 188124227 rs354246
chr1 188124445 188124446 rs1032215
chr1 188124665 188124666 rs7542386
chr1 188129891 188129892 kgp8690684
chr1 188133005 188133006 rs354263
chr1 188134927 188134928 rs12040679
chr1 188136130 188136131 rs354261
chr1 188136781 188136782 kgp15667400
chr1 188137939 188137940 rs354257
chr1 188138091 188138092 kgp22813835
chr1 188140656 188140657 kgp22818322
chr1 188141995 188141996 kgp8847785
chr1 188144471 188144472 kgp15150035
chr1 188145786 188145787 rs354255
chr1 188150600 188150601 kgp15857464
chr1 188154256 188154257 rs12140392
chr1 188154356 188154357 rs10912259
chr1 188154817 188154818 kgp612592
chr1 188155304 188155305 kgp257606
chr1 188157787 188157788 rs2046606
chr1 188162029 188162030 rs1487492
chr1 188164404 188164405 rs1843854
chr1 188164561 188164562 kgp4055888
chr1 188165172 188165173 kgp15678874
chr1 188168003 188168004 rs17352839
chr1 188169105 188169106 rs7414437
chr1 188170993 188170994 kgp7108552
chr1 188172383 188172384 kgp6003401
chr1 188172756 188172757 rs12044617
chr1 188173380 188173381 rs3912913
chr1 188173785 188173786 kgp4793966
chr1 188184599 188184600 kgp10749349
chr1 188186447 188186448 kgp3021596
chr1 188186528 188186529 kgp6167809
chr1 188187394 188187395 kgp15568649
chr1 188187804 188187805 kgp3998821
chr1 188187946 188187947 rs12734405
chr1 188190767 188190768 rs1825798
chr1 188193926 188193927 rs1843860
chr1 188198065 188198066 rs13374818
chr1 188207356 188207357 rs3011976
chr1 188212091 188212092 kgp7315505
chr1 188213479 188213480 rs3011981
chr1 188215106 188215107 rs1994423
chr1 188215136 188215137 rs1386565
chr1 188215344 188215345 kgp421041
chr1 188216543 188216544 rs10912271
chr1 188216714 188216715 rs10912272
chr1 188217418 188217419 rs10494609
chr1 188218749 188218750 kgp15574122
chr1 188219136 188219137 kgp957456
chr1 188222180 188222181 kgp6023997
chr1 188222301 188222302 kgp2533704
chr1 188224666 188224667 rs1955245
chr1 188236009 188236010 kgp11475293
chr1 188237255 188237256 kgp3151986
chr1 188243622 188243623 kgp5343710
chr1 188245798 188245799 rs3011968
chr1 188246961 188246962 kgp4432923
chr1 188247494 188247495 kgp1724765
chr1 188248648 188248649 rs3010654
chr1 188249456 188249457 rs12758409
chr1 188249557 188249558 rs10798187
chr1 188250200 188250201 rs2871869
chr1 188250809 188250810 rs1487489
chr1 188252691 188252692 kgp15732459
chr1 188252695 188252696 rs12045786
chr1 188255162 188255163 kgp3834564
chr1 188261259 188261260 rs6678574
chr1 188267143 188267144 rs12030453
chr1 188272519 188272520 kgp8023294
chr1 188273213 188273214 rs2067988
chr1 188274619 188274620 rs6694771
chr1 188278835 188278836 kgp15416036
chr1 188282638 188282639 kgp15154006
chr1 188283838 188283839 rs12564813
chr1 188287740 188287741 kgp8263889
chr1 188288516 188288517 rs4638074
chr1 188290409 188290410 rs10912314
chr1 188292949 188292950 kgp11919655
chr1 188295147 188295148 kgp5593413
chr1 188298337 188298338 kgp4926928
chr1 188300867 188300868 rs4463623
chr1 188301970 188301971 rs7538400
chr1 188307517 188307518 kgp8231677
chr1 188308288 188308289 rs4434808
chr1 188313829 188313830 rs4571932
chr1 188314057 188314058 kgp11901371
chr1 188318756 188318757 rs6665263
chr1 188320129 188320130 kgp11067932
chr1 188324515 188324516 rs1489256
chr1 188325869 188325870 kgp10199778
chr1 188328649 188328650 rs1387343
chr1 188334008 188334009 kgp11710595
chr1 188336914 188336915 rs12757800
chr1 188338157 188338158 kgp10976066
chr1 188343909 188343910 kgp10330851
chr1 188347059 188347060 kgp12012440
chr1 188349602 188349603 kgp11959048
chr1 188354355 188354356 kgp4540067
chr1 188354908 188354909 rs6674455
chr1 188359082 188359083 rs10912364
chr1 188363323 188363324 rs10127524
chr1 188366831 188366832 rs7550008
chr1 188370019 188370020 kgp22788783
chr1 188375679 188375680 kgp1991463
chr1 188376809 188376810 rs4399114
chr1 188377908 188377909 kgp940905
chr1 188378901 188378902 rs6425181
chr1 188379427 188379428 rs12125250
chr1 188381781 188381782 kgp10971065
chr1 188382464 188382465 rs10753050
chr1 188383315 188383316 rs12142669
chr1 188384463 188384464 rs10798210
chr1 188387975 188387976 rs7418874
chr1 188390605 188390606 rs1472002
chr1 188391228 188391229 rs7541884
chr1 188391511 188391512 kgp11908347
chr1 188396319 188396320 rs12029171
chr1 188396639 188396640 kgp2863694
chr1 188398658 188398659 rs10737291
chr1 188401740 188401741 rs1472003
chr1 188401817 188401818 rs1472004
chr1 188402969 188402970 rs10158119
chr1 188405946 188405947 kgp10925191
chr1 188412744 188412745 rs12405943
chr1 188413158 188413159 rs10912385
chr1 188414129 188414130 rs10912388
chr1 188415742 188415743 rs10798214
chr1 188423381 188423382 rs9988491
chr1 188424373 188424374 rs12086010
chr1 188426847 188426848 kgp15126521
chr1 188428779 188428780 rs12138047
chr1 188431818 188431819 rs1489259
chr1 188432101 188432102 kgp10803867
chr1 188435803 188435804 kgp15332008
chr1 188436061 188436062 rs6680786
chr1 188436651 188436652 rs12122037
chr1 188439352 188439353 kgp6953900
chr1 188440350 188440351 rs12091277
chr1 188443862 188443863 rs4486414
chr1 188446584 188446585 kgp10307468
chr1 188453298 188453299 kgp1175099
chr1 188454092 188454093 kgp5988710
chr1 188455408 188455409 rs10912414
chr1 188456379 188456380 kgp6522885
chr1 188456429 188456430 rs1489267
chr1 188457190 188457191 kgp5870879
chr1 188457477 188457478 rs10912417
chr1 188457670 188457671 kgp7712691
chr1 188458575 188458576 kgp2543669
chr1 188458987 188458988 rs6656158
chr1 188460921 188460922 kgp15742705
chr1 188460992 188460993 kgp6201712
chr1 188465069 188465070 rs12048929
chr1 188465567 188465568 rs284076
chr1 188465942 188465943 rs284077
chr1 188466535 188466536 kgp3093403
chr1 188467272 188467273 rs2220034
chr1 188468195 188468196 kgp11174601
chr1 188469105 188469106 rs12038869
chr1 188474422 188474423 rs10912423
chr1 188477748 188477749 rs284113
chr1 188479678 188479679 kgp4066056
chr1 188479845 188479846 kgp7253550
chr1 188481317 188481318 rs284122
chr1 188481859 188481860 kgp2186654
chr1 188482971 188482972 kgp11149232
chr1 188484231 188484232 kgp3655894
chr1 188484286 188484287 rs284131
chr1 188485562 188485563 rs12732082
chr1 188485599 188485600 rs2312664
chr1 188486434 188486435 rs1489241
chr1 188487644 188487645 rs9729287
chr1 188488144 188488145 kgp15778134
chr1 188490153 188490154 rs1906767
chr1 188490213 188490214 rs1906768
chr1 188491292 188491293 rs12043063
chr1 188502147 188502148 rs12727900
chr1 188505734 188505735 kgp15182562
chr1 188509217 188509218 rs12022365
chr1 188515144 188515145 rs1586059
chr1 188518539 188518540 kgp8076901
chr1 188519965 188519966 rs6697369
chr1 188520375 188520376 rs6662623
chr1 188521644 188521645 rs4650764
chr1 188522007 188522008 kgp1255758
chr1 188524166 188524167 rs1384351
chr1 188525676 188525677 kgp7512483
chr1 188531259 188531260 kgp22772547
chr1 188532182 188532183 rs2312524
chr1 188532629 188532630 rs10494614
chr1 188532974 188532975 kgp833290
chr1 188536145 188536146 rs10737293
chr1 188537501 188537502 kgp7579211
chr1 188538436 188538437 kgp897388
chr1 188539456 188539457 P1_M_061510_1_51_P
chr1 188543135 188543136 kgp10006387
chr1 188544204 188544205 rs1482502
chr1 188548399 188548400 kgp15424599
chr1 188549436 188549437 kgp1142074
chr1 188551408 188551409 rs967358
chr1 188552820 188552821 kgp12433641
chr1 188553598 188553599 rs1609772
chr1 188558955 188558956 kgp8017639
chr1 188561021 188561022 kgp15759659
chr1 188561148 188561149 rs2312286
chr1 188561532 188561533 kgp5432149
chr1 188562023 188562024 rs10798231
chr1 188565512 188565513 kgp15519511
chr1 188567498 188567499 kgp15207242
chr1 188572754 188572755 rs16829161
chr1 188574520 188574521 kgp4222794
chr1 188574906 188574907 rs1482512
chr1 188575624 188575625 rs1482513
chr1 188576872 188576873 rs1825219
chr1 188587461 188587462 kgp8276953
chr1 188588008 188588009 rs12046883
chr1 188591334 188591335 kgp1322360
chr1 188596105 188596106 kgp7923181
chr1 188596660 188596661 rs6605004
chr1 188597186 188597187 rs12079114
chr1 188601384 188601385 kgp4058240
chr1 188601791 188601792 rs10912458
chr1 188609110 188609111 rs1902875
chr1 188613132 188613133 rs7415825
chr1 188613479 188613480 kgp1028013
chr1 188615228 188615229 kgp6064442
chr1 188616993 188616994 kgp597748
chr1 188617209 188617210 rs7418999
chr1 188617284 188617285 kgp15636083
chr1 188620699 188620700 rs12082345
chr1 188620941 188620942 rs7413517
chr1 188621555 188621556 kgp5063928
chr1 188621927 188621928 rs12045476
chr1 188622143 188622144 kgp1348600
chr1 188622464 188622465 kgp3450477
chr1 188622705 188622706 rs12038742
chr1 188626078 188626079 kgp410153
chr1 188626345 188626346 kgp4656100
chr1 188627730 188627731 kgp8765880
chr1 188628452 188628453 kgp15788815
chr1 188629756 188629757 rs2312283
chr1 188632945 188632946 kgp4397228
chr1 188635049 188635050 rs12024989
chr1 188635455 188635456 rs10912467
chr1 188635776 188635777 kgp7470478
chr1 188638951 188638952 kgp15269066
chr1 188639132 188639133 kgp15644889
chr1 188640012 188640013 rs6692148
chr1 188641216 188641217 rs7416077
chr1 188643255 188643256 kgp7146349
chr1 188647586 188647587 rs12084836
chr1 188650159 188650160 rs7539920
chr1 188651029 188651030 kgp15903158
chr1 188652889 188652890 kgp5818247
chr1 188653066 188653067 kgp3949790
chr1 188653448 188653449 kgp15765677
chr1 188656341 188656342 kgp15359802
chr1 188658134 188658135 kgp15566979
chr1 188659419 188659420 rs7416924
chr1 188660518 188660519 kgp15497131
chr1 188661429 188661430 kgp5287771
chr1 188661709 188661710 kgp3486919
chr1 188661710 188661711 kgp9743560
chr1 188661746 188661747 kgp8423928
chr1 188664092 188664093 rs1902895
chr1 188665661 188665662 rs7546736
chr1 188670517 188670518 kgp9176133
chr1 188670914 188670915 kgp15223098
chr1 188671214 188671215 kgp8561057
chr1 188673387 188673388 kgp10549632
chr1 188677168 188677169 rs4474247
chr1 188678916 188678917 rs10921075
chr1 188680980 188680981 kgp15493458
chr1 188681385 188681386 kgp10504453
chr1 188683544 188683545 kgp4501883
chr1 188684932 188684933 kgp15211291
chr1 188685822 188685823 rs4240852
chr1 188686272 188686273 rs12028712
chr1 188690351 188690352 kgp15121295
chr1 188694490 188694491 rs6665576
chr1 188695097 188695098 rs4845284
chr1 188696963 188696964 kgp15334501
chr1 188700068 188700069 rs12758150
chr1 188701050 188701051 kgp3017280
chr1 188701993 188701994 kgp11367113
chr1 188702233 188702234 kgp8378539
chr1 188702353 188702354 kgp15884590
chr1 188702474 188702475 kgp8747583
chr1 188703227 188703228 kgp15147038
chr1 188704756 188704757 kgp15365504
chr1 188704877 188704878 kgp3104010
chr1 188705597 188705598 kgp9032907
chr1 188706128 188706129 kgp11380422
chr1 188708611 188708612 kgp12529513
chr1 188711105 188711106 kgp237177
chr1 188711451 188711452 rs10754136
chr1 188713181 188713182 kgp15891898
chr1 188714878 188714879 kgp2247449
chr1 188717783 188717784 rs10921989
chr1 188718010 188718011 kgp2301675
chr1 188718011 188718012 kgp12237971
chr1 188727798 188727799 kgp15320401
chr1 188727899 188727900 rs6428378
chr1 188728755 188728756 kgp15529073
chr1 188731221 188731222 kgp7156761
chr1 188733732 188733733 kgp7454906
chr1 188735806 188735807 rs4319333
chr1 188736616 188736617 rs6670462
chr1 188742403 188742404 kgp5933918
chr1 188744420 188744421 kgp15161671
chr1 188746395 188746396 rs3890694
chr1 188746792 188746793 kgp4712943
chr1 188748631 188748632 kgp8006592
chr1 188749982 188749983 kgp15420642
chr1 188750156 188750157 kgp15506427
chr1 188751379 188751380 rs4439360
chr1 188755010 188755011 kgp2681315
chr1 188755376 188755377 kgp164609
chr1 188755582 188755583 kgp5922581
chr1 188757762 188757763 kgp15915554
chr1 188757876 188757877 kgp15814112
chr1 188760627 188760628 rs10737570
chr1 188760940 188760941 kgp5559899
chr1 188761288 188761289 kgp7157157
chr1 188761358 188761359 rs4417067
chr1 188761694 188761695 kgp6280981
chr1 188761849 188761850 kgp10312033
chr1 188762071 188762072 kgp3803078
chr1 188762626 188762627 LIB00012197_P
chr1 188764114 188764115 rs12048906
chr1 188764542 188764543 rs4551597
chr1 188767822 188767823 kgp8355917
chr1 188768214 188768215 kgp7659471
chr1 188770588 188770589 rs4255388
chr1 188773110 188773111 rs7537197
chr1 188775516 188775517 kgp5306691
chr1 188775747 188775748 kgp1209962
chr1 188776068 188776069 kgp15315869
chr1 188784446 188784447 kgp15570801
chr1 188785416 188785417 rs13374750
chr1 188787096 188787097 kgp7782101
chr1 188787269 188787270 kgp10976088
chr1 188788267 188788268 kgp6569770
chr1 188788575 188788576 rs12029028
chr1 188793055 188793056 kgp15134178
chr1 188793471 188793472 rs7519600
chr1 188796159 188796160 kgp4933122
chr1 188797269 188797270 kgp15657780
chr1 188797855 188797856 kgp15127219
chr1 188798983 188798984 kgp15568364
chr1 188799262 188799263 kgp5211255
chr1 188802115 188802116 kgp5029266
chr1 188802541 188802542 rs10158341
chr1 188802602 188802603 kgp2716103
chr1 188805702 188805703 kgp15706342
chr1 188811595 188811596 kgp5886089
chr1 188812985 188812986 kgp6099664
chr1 188813512 188813513 rs6692124
chr1 188813879 188813880 kgp9406546
chr1 188814136 188814137 kgp12116605
chr1 188814571 188814572 kgp15249546
chr1 188817932 188817933 kgp12173209
chr1 188818078 188818079 kgp4196445
chr1 188818973 188818974 kgp1147422
chr1 188821824 188821825 kgp522288
chr1 188822393 188822394 rs6660966
chr1 188823029 188823030 kgp11268709
chr1 188825569 188825570 rs1445660
chr1 188825907 188825908 rs6656563
chr1 188826461 188826462 rs16829440
chr1 188828626 188828627 kgp15276443
chr1 188829583 188829584 kgp12219003
chr1 188829815 188829816 kgp15162586
chr1 188829865 188829866 kgp9083545
chr1 188829920 188829921 kgp15731410
chr1 188831900 188831901 kgp15304580
chr1 188833558 188833559 kgp10281353
chr1 188835227 188835228 kgp2743388
chr1 188835472 188835473 rs1031191
chr1 188836077 188836078 rs16829453
chr1 188836199 188836200 rs16829456
chr1 188836467 188836468 kgp15467207
chr1 188837190 188837191 kgp5959446
chr1 188837339 188837340 kgp835372
chr1 188837536 188837537 kgp8518688
chr1 188838345 188838346 rs12065282
chr1 188840302 188840303 kgp783570
chr1 188841691 188841692 kgp6850485
chr1 188843805 188843806 kgp2584706
chr1 188843950 188843951 kgp8655807
chr1 188844345 188844346 kgp7305625
chr1 188844767 188844768 rs7548521
chr1 188847164 188847165 kgp15260625
chr1 188847513 188847514 kgp9062042
chr1 188847906 188847907 kgp15639015
chr1 188850773 188850774 rs16829466
chr1 188850860 188850861 rs1445666
chr1 188851794 188851795 kgp15818207
chr1 188852556 188852557 kgp15381874
chr1 188852564 188852565 kgp9242743
chr1 188853270 188853271 kgp6829937
chr1 188856695 188856696 kgp8706141
chr1 188856936 188856937 kgp15454202
chr1 188857623 188857624 rs7414565
chr1 188858372 188858373 kgp10435807
chr1 188861528 188861529 kgp15352832
chr1 188862961 188862962 rs6660722
chr1 188864876 188864877 kgp15473658
chr1 188865973 188865974 kgp15742307
chr1 188866714 188866715 kgp5309550
chr1 188870315 188870316 kgp5455683
chr1 188870482 188870483 rs16829527
chr1 188871054 188871055 kgp15454681
chr1 188875821 188875822 kgp15162505
chr1 188876081 188876082 kgp7826301
chr1 188876278 188876279 rs16829586
chr1 188876656 188876657 kgp15614891
chr1 188877234 188877235 kgp15636653
chr1 188877432 188877433 kgp15345739
chr1 188878748 188878749 kgp15885455
chr1 188878877 188878878 kgp15310479
chr1 188883036 188883037 rs2902150
chr1 188883583 188883584 kgp15611978
chr1 188884174 188884175 kgp15839810
chr1 188884570 188884571 rs6428035
chr1 188885542 188885543 kgp15254298
chr1 188886097 188886098 kgp15339260
chr1 188887176 188887177 rs7355001
chr1 188888359 188888360 kgp15655593
chr1 188888562 188888563 kgp15319596
chr1 188889271 188889272 kgp15774301
chr1 188890849 188890850 kgp15675728
chr1 188891566 188891567 kgp15662176
chr1 188892177 188892178 rs16829627
chr1 188894976 188894977 kgp1775270
chr1 188895695 188895696 rs1445661
chr1 188895985 188895986 kgp15557909
chr1 188896458 188896459 kgp8123232
chr1 188896638 188896639 kgp15781935
chr1 188898318 188898319 rs16829637
chr1 188899003 188899004 kgp15150837
chr1 188900335 188900336 kgp15837773
chr1 188901418 188901419 kgp15205605
chr1 188905946 188905947 kgp24757949
chr1 188907474 188907475 kgp15483937
chr1 188909694 188909695 kgp15687664
chr1 188911762 188911763 kgp15707427
chr1 188914945 188914946 kgp2072200
chr1 188920115 188920116 kgp12578537
chr1 188925168 188925169 kgp15168163
chr1 188927851 188927852 kgp15341859
chr1 188932296 188932297 kgp15791972
chr1 188932761 188932762 kgp5697288
chr1 188933441 188933442 kgp15542376
chr1 188935266 188935267 kgp22729491
chr1 188938646 188938647 kgp2793360
chr1 188940750 188940751 kgp8634114
chr1 188942755 188942756 kgp15906486
chr1 188945497 188945498 kgp5446863
chr1 188946857 188946858 kgp7281202
chr1 188948591 188948592 rs1445664
chr1 188949690 188949691 rs12409181
chr1 188959709 188959710 kgp6597496
chr1 188962938 188962939 kgp15900674
chr1 188966143 188966144 kgp15140656
chr1 188967355 188967356 rs2053675
chr1 188970159 188970160 kgp10071125
chr1 188972228 188972229 kgp4191410
chr1 188974185 188974186 kgp6472527
chr1 188978194 188978195 kgp15268916
chr1 188978499 188978500 kgp7492742
chr1 188980326 188980327 rs10436898
chr1 188980835 188980836 kgp15569569
chr1 188981667 188981668 kgp15274640
chr1 188982190 188982191 kgp15717021
chr1 188983142 188983143 kgp15437938
chr1 188983418 188983419 kgp15514756
chr1 188983625 188983626 rs7550535
chr1 188984229 188984230 kgp15722531
chr1 188984320 188984321 rs2861427
chr1 188984355 188984356 kgp1095416
chr1 188984452 188984453 kgp15828115
chr1 188988170 188988171 kgp12206001
chr1 188989957 188989958 rs10921088
chr1 188990138 188990139 rs11805145
chr1 188991556 188991557 kgp63727
chr1 188991683 188991684 kgp3528182
chr1 188993945 188993946 rs12738395
chr1 188993995 188993996 kgp3666184
chr1 188994595 188994596 rs10921102
chr1 188996361 188996362 kgp15640788
chr1 188999041 188999042 rs10801106
chr1 189000634 189000635 kgp4072573
chr1 189002770 189002771 rs10921121
chr1 189004336 189004337 rs6684981
chr1 189004559 189004560 kgp10389555
chr1 189005291 189005292 kgp8824337
chr1 189005997 189005998 kgp33193
chr1 189008631 189008632 kgp5493636
chr1 189012898 189012899 rs1912920
chr1 189013082 189013083 kgp15357080
chr1 189015169 189015170 kgp15751156
chr1 189015587 189015588 kgp147981
chr1 189021408 189021409 rs10801119
chr1 189022598 189022599 kgp6940727
chr1 189022609 189022610 rs7546105
chr1 189025854 189025855 kgp2206577
chr1 189026935 189026936 kgp15900652
chr1 189028154 189028155 rs10921180
chr1 189029197 189029198 kgp10533674
chr1 189031360 189031361 kgp15917811
chr1 189032159 189032160 kgp15747950
chr1 189033299 189033300 kgp2483805
chr1 189033738 189033739 rs7532829
chr1 189034233 189034234 rs4388707
chr1 189034396 189034397 kgp15547172
chr1 189035206 189035207 kgp15664705
chr1 189036364 189036365 rs10921204
chr1 189039621 189039622 kgp15233278
chr1 189045078 189045079 rs1912915
chr1 189047704 189047705 kgp15579617
chr1 189048295 189048296 kgp11507805
chr1 189049026 189049027 kgp15233839
chr1 189050314 189050315 kgp11577295
chr1 189060327 189060328 rs1912948
chr1 189069536 189069537 rs7518946
chr1 189070274 189070275 kgp12478237
chr1 189079401 189079402 rs2175550
chr1 189084175 189084176 rs10801169
chr1 189084392 189084393 kgp15530259
chr1 189084644 189084645 kgp15810134
chr1 189085231 189085232 P1_M_061510_1_347_M
chr1 189085807 189085808 rs10801172
chr1 189087216 189087217 rs1912954
chr1 189088108 189088109 kgp1035989
chr1 189088437 189088438 kgp15752612
chr1 189089567 189089568 rs2203135
chr1 189092337 189092338 kgp15609657
chr1 189092491 189092492 rs10921321
chr1 189092864 189092865 kgp2879909
chr1 189093289 189093290 kgp15715940
chr1 189096403 189096404 kgp15468441
chr1 189096778 189096779 kgp4722114
chr1 189098674 189098675 kgp15916493
chr1 189098832 189098833 rs1912901
chr1 189100706 189100707 rs1912937
chr1 189101163 189101164 kgp15489086
chr1 189102224 189102225 kgp15365494
chr1 189102466 189102467 kgp15262262
chr1 189105822 189105823 kgp15207471
chr1 189107221 189107222 rs2861431
chr1 189107576 189107577 kgp15399688
chr1 189108007 189108008 rs10754056
chr1 189112183 189112184 rs10921341
chr1 189112940 189112941 kgp2652313
chr1 189114607 189114608 rs12068768
chr1 189117169 189117170 rs7537785
chr1 189118062 189118063 rs16830100
chr1 189120817 189120818 kgp15207758
chr1 189123193 189123194 rs1912933
chr1 189126448 189126449 kgp15924341
chr1 189128123 189128124 rs7515205
chr1 189139921 189139922 rs4460641
chr1 189147055 189147056 rs1539387
chr1 189147179 189147180 kgp6835438
chr1 189149623 189149624 kgp4227095
chr1 189151274 189151275 rs12090284
chr1 189153754 189153755 kgp15199784
chr1 189156426 189156427 kgp15166779
chr1 189159260 189159261 rs1891457
chr1 189170054 189170055 rs10921466
chr1 189172683 189172684 rs7527682
chr1 189173521 189173522 rs16830220
chr1 189175915 189175916 kgp22739858
chr1 189176288 189176289 kgp2921951
chr1 189181424 189181425 kgp7315523
chr1 189187917 189187918 rs11801708
chr1 189188956 189188957 kgp15297923
chr1 189189281 189189282 rs6694860
chr1 189189723 189189724 rs6698336
chr1 189191060 189191061 kgp15764938
chr1 189200373 189200374 kgp15418508
chr1 189200562 189200563 rs4529708
chr1 189203645 189203646 rs7530822
chr1 189211621 189211622 rs6671434
chr1 189213891 189213892 rs1342562
chr1 189216183 189216184 kgp15788514
chr1 189216647 189216648 kgp15270367
chr1 189222961 189222962 rs6700979
chr1 189223710 189223711 kgp15232331
chr1 189224478 189224479 kgp15309383
chr1 189225450 189225451 rs12749634
chr1 189227992 189227993 kgp15632958
chr1 189235247 189235248 rs12060950
chr1 189237276 189237277 rs1578705
chr1 189238664 189238665 rs10921627
chr1 189240601 189240602 rs1418548
chr1 189240804 189240805 kgp15333047
chr1 189242641 189242642 kgp1947849
chr1 189249520 189249521 kgp2873
chr1 189251678 189251679 kgp15723405
chr1 189252527 189252528 rs7541670
chr1 189255778 189255779 rs1113560
chr1 189256838 189256839 kgp3146903
chr1 189258908 189258909 rs10921664
chr1 189262004 189262005 rs10921678
chr1 189264283 189264284 kgp15695250
chr1 189265539 189265540 rs10754118
chr1 189266247 189266248 rs12130800
chr1 189270439 189270440 rs1336885
chr1 189271300 189271301 rs7525936
chr1 189273329 189273330 kgp4003554
chr1 189276961 189276962 rs12135892
chr1 189278031 189278032 rs1361752
chr1 189281937 189281938 kgp8903124
chr1 189282801 189282802 rs1361011
chr1 189282948 189282949 kgp15742068
chr1 189283122 189283123 kgp15586795
chr1 189283706 189283707 kgp12446972
chr1 189283707 189283708 kgp25104579
chr1 189286112 189286113 rs6678596
chr1 189286815 189286816 rs3909054
chr1 189291960 189291961 kgp15228413
chr1 189301677 189301678 rs10801408
chr1 189301910 189301911 rs12747712
chr1 189303587 189303588 kgp15213360
chr1 189307393 189307394 rs10801415
chr1 189310657 189310658 rs2000219
chr1 189311465 189311466 kgp15274682
chr1 189313342 189313343 rs7544452
chr1 189316392 189316393 kgp15201794
chr1 189317484 189317485 rs1336893
chr1 189317553 189317554 rs1336892
chr1 189317620 189317621 rs1336891
chr1 189318711 189318712 kgp15816314
chr1 189319256 189319257 kgp15596263
chr1 189319774 189319775 rs10921850
chr1 189319891 189319892 rs10801417
chr1 189321017 189321018 rs12746652
chr1 189321097 189321098 rs1336890
chr1 189321408 189321409 rs1336889
chr1 189322372 189322373 kgp1143192
chr1 189332107 189332108 kgp2816940
chr1 189332913 189332914 rs1764565
chr1 189341019 189341020 kgp15595159
chr1 189348461 189348462 rs2152731
chr1 189350699 189350700 rs16830499
chr1 189350761 189350762 kgp15894128
chr1 189351812 189351813 kgp15887106
chr1 189353190 189353191 kgp4743459
chr1 189354661 189354662 kgp15445284
chr1 189357140 189357141 kgp15310514
chr1 189358621 189358622 kgp15575226
chr1 189359269 189359270 kgp15325330
chr1 189370622 189370623 rs7514778
chr1 189371608 189371609 kgp11399294
chr1 189372881 189372882 rs10921990
chr1 189373237 189373238 kgp15671683
chr1 189378724 189378725 rs1148604
chr1 189383410 189383411 rs7543574
chr1 189387162 189387163 rs7539266
chr1 189389107 189389108 rs1148605
chr1 189389415 189389416 rs1148606
chr1 189393743 189393744 kgp7517822
chr1 189398637 189398638 rs12079586
chr1 189400559 189400560 kgp15728750
chr1 189401796 189401797 kgp15397751
chr1 189407526 189407527 rs1704589
chr1 189408585 189408586 kgp15871474
chr1 189418503 189418504 rs12142458
chr1 189418567 189418568 kgp15884550
chr1 189427758 189427759 rs2863213
chr1 189428500 189428501 rs10754190
chr1 189430001 189430002 rs6695079
chr1 189430146 189430147 kgp2592971
chr1 189432174 189432175 kgp15527707
chr1 189435353 189435354 rs816812
chr1 189447776 189447777 kgp5092650
chr1 189448575 189448576 rs816799
chr1 189456311 189456312 rs12125135
chr1 189458330 189458331 rs269725
chr1 189466865 189466866 kgp15224542
chr1 189467888 189467889 rs269735
chr1 189467945 189467946 kgp11543743
chr1 189471769 189471770 rs269737
chr1 189478629 189478630 rs12137197
chr1 189480277 189480278 rs269718
chr1 189488486 189488487 kgp15796628
chr1 189491401 189491402 rs269720
chr1 189491588 189491589 kgp15165120
chr1 189496666 189496667 rs7537185
chr1 189496902 189496903 rs269741
chr1 189503852 189503853 rs269743
chr1 189510424 189510425 kgp2375103
chr1 189511366 189511367 rs389625
chr1 189512883 189512884 rs12071479
chr1 189513550 189513551 kgp15266553
chr1 189515026 189515027 kgp15162795
chr1 189518209 189518210 rs12126281
chr1 189518285 189518286 kgp15577691
chr1 189519473 189519474 kgp10219100
chr1 189522017 189522018 kgp2224377
chr1 189522405 189522406 kgp2918662
chr1 189522895 189522896 rs12074923
chr1 189523062 189523063 kgp9968501
chr1 189523134 189523135 rs1393495
chr1 189523435 189523436 kgp15764892
chr1 189523651 189523652 rs12132580
chr1 189524124 189524125 kgp15464252
chr1 189524393 189524394 kgp858694
chr1 189526258 189526259 kgp8765393
chr1 189526778 189526779 rs12127810
chr1 189527260 189527261 rs12128689
chr1 189527896 189527897 rs367510
chr1 189530963 189530964 kgp5988867
chr1 189532344 189532345 kgp15157232
chr1 189534414 189534415 kgp827872
chr1 189534850 189534851 kgp6541830
chr1 189537919 189537920 kgp1509977
chr1 189538852 189538853 kgp7378648
chr1 189542715 189542716 rs6671593
chr1 189542728 189542729 rs269747
chr1 189546010 189546011 kgp15252321
chr1 189546725 189546726 rs483402
chr1 189548410 189548411 rs421604
chr1 189548618 189548619 rs12131655
chr1 189550444 189550445 rs453665
chr1 189550655 189550656 rs7527888
chr1 189552578 189552579 rs445857
chr1 189552870 189552871 kgp5959831
chr1 189554721 189554722 kgp15731471
chr1 189555360 189555361 kgp15554522
chr1 189558665 189558666 rs366839
chr1 189561847 189561848 rs458343
chr1 189562206 189562207 kgp22792527
chr1 189566654 189566655 rs155916
chr1 189566789 189566790 kgp15814376
chr1 189568546 189568547 rs10922329
chr1 189574443 189574444 kgp15386449
chr1 189574654 189574655 kgp15650921
chr1 189576086 189576087 kgp15712923
chr1 189577260 189577261 rs155902
chr1 189579245 189579246 kgp15354258
chr1 189579845 189579846 kgp15521369
chr1 189580638 189580639 rs10489760
chr1 189581461 189581462 rs1393499
chr1 189584113 189584114 kgp15848280
chr1 189585379 189585380 rs10922362
chr1 189587033 189587034 rs7532675
chr1 189589338 189589339 rs10489759
chr1 189589467 189589468 kgp1236741
chr1 189594094 189594095 kgp15872381
chr1 189595646 189595647 rs2863819
chr1 189596328 189596329 kgp15560600
chr1 189596802 189596803 kgp10836657
chr1 189597906 189597907 rs7539566
chr1 189600150 189600151 rs10801655
chr1 189602916 189602917 rs6672054
chr1 189605396 189605397 kgp15159358
chr1 189605475 189605476 kgp15917721
chr1 189607803 189607804 kgp15431786
chr1 189608671 189608672 rs540093
chr1 189612334 189612335 rs534695
chr1 189617071 189617072 kgp15736881
chr1 189618812 189618813 kgp2905382
chr1 189619427 189619428 kgp8637532
chr1 189620277 189620278 rs532905
chr1 189622917 189622918 kgp2211061
chr1 189623963 189623964 rs495240
chr1 189625846 189625847 kgp15294846
chr1 189626290 189626291 kgp4831703
chr1 189627182 189627183 rs473773
chr1 189629113 189629114 kgp15154717
chr1 189629330 189629331 kgp4931420
chr1 189630722 189630723 rs480025
chr1 189636291 189636292 rs560227
chr1 189636929 189636930 kgp6241075
chr1 189639179 189639180 rs1976437
chr1 189640811 189640812 rs486286
chr1 189644698 189644699 rs541251
chr1 189648636 189648637 kgp22815067
chr1 189653243 189653244 rs479137
chr1 189657895 189657896 kgp15658410
chr1 189658033 189658034 rs518342
chr1 189658627 189658628 kgp15328655
chr1 189662254 189662255 kgp15425478
chr1 189662840 189662841 rs533045
chr1 189663078 189663079 kgp15784563
chr1 189664856 189664857 kgp3107466
chr1 189667458 189667459 rs485028
chr1 189667951 189667952 kgp2296650
chr1 189668991 189668992 rs1028674
chr1 189672227 189672228 rs980798
chr1 189674351 189674352 kgp15868414
chr1 189675415 189675416 rs10919607
chr1 189678230 189678231 rs2902583
chr1 189679538 189679539 rs2789891
chr1 189684112 189684113 rs491106
chr1 189685496 189685497 kgp4415943
chr1 189686619 189686620 kgp15519754
chr1 189688203 189688204 rs504384
chr1 189688789 189688790 rs10465587
chr1 189690017 189690018 rs10737558
chr1 189695296 189695297 rs528001
chr1 189698613 189698614 rs6686435
chr1 189699412 189699413 kgp3100610
chr1 189699448 189699449 kgp11631623
chr1 189705794 189705795 rs12022352
chr1 189706624 189706625 rs476887
chr1 189709419 189709420 kgp2348455
chr1 189710681 189710682 kgp15839410
chr1 189713579 189713580 rs11802944
chr1 189717658 189717659 kgp4576457
chr1 189718009 189718010 kgp7671064
chr1 189721805 189721806 rs10800627
chr1 189731047 189731048 rs12132519
chr1 189732381 189732382 kgp15813022
chr1 189733978 189733979 rs1339446
chr1 189735825 189735826 kgp15555262
chr1 189737388 189737389 rs10494624
chr1 189742132 189742133 rs7521955
chr1 189743101 189743102 rs6670413
chr1 189744375 189744376 kgp15248207
chr1 189744772 189744773 kgp8675458
chr1 189748850 189748851 rs11811750
chr1 189749078 189749079 rs2418506
chr1 189751625 189751626 kgp15603693
chr1 189752407 189752408 rs6666578
chr1 189753702 189753703 rs2027324
chr1 189755773 189755774 rs11586173
chr1 189756245 189756246 rs10737563
chr1 189760544 189760545 kgp15392579
chr1 189761050 189761051 rs2418508
chr1 189763213 189763214 kgp10810001
chr1 189763754 189763755 rs7551425
chr1 189764330 189764331 rs7554297
chr1 189765120 189765121 kgp8322607
chr1 189767379 189767380 kgp7029790
chr1 189768509 189768510 kgp3197795
chr1 189768683 189768684 rs1556911
chr1 189769180 189769181 rs9427439
chr1 189772004 189772005 rs4845149
chr1 189772522 189772523 kgp4292596
chr1 189773146 189773147 rs12062595
chr1 189774325 189774326 kgp11872389
chr1 189774400 189774401 rs10919785
chr1 189775141 189775142 kgp15453196
chr1 189775504 189775505 rs10919787
chr1 189775774 189775775 rs12061633
chr1 189779628 189779629 rs2418511
chr1 189779705 189779706 kgp11913659
chr1 189780141 189780142 rs12036655
chr1 189780954 189780955 rs10436890
chr1 189781032 189781033 rs9427698
chr1 189781568 189781569 rs9427700
chr1 189785258 189785259 kgp15564807
chr1 189785332 189785333 rs6670959
chr1 189785488 189785489 rs2039776
chr1 189785832 189785833 rs3931586
chr1 189786557 189786558 rs9427447
chr1 189786983 189786984 kgp5358204
chr1 189790016 189790017 rs10737567
chr1 189790107 189790108 rs10737568
chr1 189790181 189790182 rs12137220
chr1 189790448 189790449 kgp3466604
chr1 189791217 189791218 rs10919816
chr1 189795906 189795907 kgp9569867
chr1 189795995 189795996 rs10919831
chr1 189804815 189804816 kgp8110787
chr1 189805605 189805606 kgp15283279
chr1 189805798 189805799 rs12038620
chr1 189805989 189805990 rs10919878
chr1 189807633 189807634 rs12038154
chr1 189808042 189808043 rs12038923
chr1 189812396 189812397 rs12141679
chr1 189813970 189813971 kgp8446110
chr1 189815529 189815530 kgp15138057
chr1 189816886 189816887 kgp3382579
chr1 189816956 189816957 rs2176360
chr1 189817106 189817107 kgp2127218
chr1 189820709 189820710 rs6691002
chr1 189821915 189821916 kgp4662477
chr1 189825108 189825109 rs11801703
chr1 189826859 189826860 kgp15291997
chr1 189827893 189827894 kgp7313342
chr1 189828992 189828993 rs1517090
chr1 189829108 189829109 kgp7909982
chr1 189831703 189831704 kgp10668376
chr1 189834935 189834936 kgp15495283
chr1 189835519 189835520 rs3005708
chr1 189836284 189836285 rs1878403
chr1 189836688 189836689 rs12062955
chr1 189836925 189836926 rs1517083
chr1 189837667 189837668 kgp15288376
chr1 189838442 189838443 rs11577492
chr1 189840352 189840353 kgp2553506
chr1 189840917 189840918 kgp11494965
chr1 189841076 189841077 rs950569
chr1 189841515 189841516 rs1517085
chr1 189842320 189842321 kgp15530074
chr1 189842923 189842924 kgp9637436
chr1 189843319 189843320 rs12743001
chr1 189844352 189844353 kgp10778332
chr1 189846138 189846139 rs6693137
chr1 189846234 189846235 rs6659757
chr1 189846244 189846245 rs6693249
chr1 189847288 189847289 rs12074531
chr1 189858472 189858473 rs7522802
chr1 189866753 189866754 kgp15168838
chr1 189868707 189868708 rs10920065
chr1 189870892 189870893 kgp8872150
chr1 189876897 189876898 kgp15821361
chr1 189878302 189878303 rs10920093
chr1 189878593 189878594 rs6413913
chr1 189879086 189879087 rs12138080
chr1 189883636 189883637 rs1852906
chr1 189883977 189883978 kgp15465672
chr1 189884049 189884050 kgp9080352
chr1 189887714 189887715 rs10920116
chr1 189890001 189890002 rs11810898
chr1 189892715 189892716 kgp3493360
chr1 189896504 189896505 kgp8213285
chr1 189900939 189900940 kgp6135585
chr1 189903307 189903308 kgp168321
chr1 189903496 189903497 kgp1367587
chr1 189903617 189903618 kgp3622862
chr1 189905174 189905175 rs815761
chr1 189905253 189905254 kgp2363089
chr1 189909014 189909015 kgp2370049
chr1 189911341 189911342 kgp15143509
chr1 189911395 189911396 kgp6603529
chr1 189911774 189911775 kgp10424398
chr1 189912145 189912146 rs4845155
chr1 189912652 189912653 kgp2244897
chr1 189916059 189916060 kgp15210943
chr1 189916116 189916117 kgp165037
chr1 189916278 189916279 rs2699385
chr1 189917814 189917815 kgp4004944
chr1 189918984 189918985 rs815742
chr1 189920704 189920705 kgp3375650
chr1 189922407 189922408 rs860107
chr1 189924122 189924123 rs6663023
chr1 189924895 189924896 kgp9180123
chr1 189926400 189926401 kgp776931
chr1 189927015 189927016 kgp5604772
chr1 189929363 189929364 rs13375157
chr1 189929578 189929579 kgp6697591
chr1 189931732 189931733 rs1341976
chr1 189932313 189932314 kgp1402279
chr1 189935902 189935903 kgp480088
chr1 189938675 189938676 rs6664231
chr1 189939748 189939749 rs1711758
chr1 189941543 189941544 kgp15356171
chr1 189942016 189942017 rs16831842
chr1 189942426 189942427 kgp15688100
chr1 189943729 189943730 rs16831849
chr1 189944051 189944052 rs815721
chr1 189945351 189945352 kgp7373254
chr1 189947479 189947480 rs1093196
chr1 189951041 189951042 rs815724
chr1 189952830 189952831 kgp741607
chr1 189953367 189953368 kgp11555845
chr1 189953700 189953701 rs815730
chr1 189954039 189954040 rs815731
chr1 189954809 189954810 kgp15270225
chr1 189956456 189956457 kgp11952444
chr1 189957275 189957276 kgp12363042
chr1 189958873 189958874 rs1730734
chr1 189958918 189958919 kgp15862733
chr1 189959105 189959106 rs1711762
chr1 189959916 189959917 rs1320747
chr1 189960203 189960204 rs1320748
chr1 189962501 189962502 rs845629
chr1 189963063 189963064 rs10494622
chr1 189963443 189963444 rs6684090
chr1 189963738 189963739 kgp1294584
chr1 189964325 189964326 rs16831871
chr1 189965703 189965704 rs815751
chr1 189967867 189967868 kgp2888983
chr1 189968490 189968491 kgp5089434
chr1 189968690 189968691 rs4845208
chr1 189969324 189969325 kgp11043348
chr1 189970399 189970400 rs10920278
chr1 189970564 189970565 kgp15921545
chr1 189970872 189970873 kgp1030446
chr1 189971440 189971441 rs12117595
chr1 189972191 189972192 kgp4393759
chr1 189972587 189972588 kgp11188376
chr1 189973824 189973825 kgp6626453
chr1 189974257 189974258 kgp713497
chr1 189974596 189974597 kgp8347571
chr1 189977857 189977858 kgp4343893
chr1 189984653 189984654 kgp5667336
chr1 189986126 189986127 kgp15316144
chr1 189986127 189986128 kgp5438496
chr1 189987540 189987541 kgp521666
chr1 189993755 189993756 kgp4439960
chr1 189994763 189994764 kgp10889276
chr1 189998774 189998775 kgp11329669
chr1 189999117 189999118 kgp15283579
chr1 190003873 190003874 kgp6832706
chr1 190005339 190005340 rs1534745
chr1 190007670 190007671 kgp3359059
chr1 190009700 190009701 rs4339868
chr1 190010099 190010100 rs6427944
chr1 190010244 190010245 rs17374565
chr1 190010307 190010308 rs1554884
chr1 190010734 190010735 rs16831924
chr1 190013679 190013680 rs10920394
chr1 190016131 190016132 kgp15601999
chr1 190020769 190020770 rs2037871
chr1 190022935 190022936 kgp1076955
chr1 190023894 190023895 kgp15410706
chr1 190027058 190027059 rs4845166
chr1 190029708 190029709 kgp4116099
chr1 190030329 190030330 rs6664535
chr1 190036139 190036140 rs10920424
chr1 190037309 190037310 rs7516991
chr1 190038094 190038095 rs6698469
chr1 190042705 190042706 rs10920441
chr1 190045209 190045210 kgp10984136
chr1 190046506 190046507 kgp4721730
chr1 190048076 190048077 kgp10577831
chr1 190048397 190048398 kgp12117216
chr1 190050375 190050376 rs4585977
chr1 190051346 190051347 rs4639765
chr1 190056705 190056706 rs7536465
chr1 190056837 190056838 kgp9348422
chr1 190057679 190057680 rs2419374
chr1 190063210 190063211 rs1935882
chr1 190064164 190064165 rs1418811
chr1 190065079 190065080 rs16832001
chr1 190066385 190066386 rs1935881
chr1 190066741 190066742 rs1935880
chr1 190070860 190070861 kgp3408982
chr1 190070918 190070919 rs17375108
chr1 190072002 190072003 kgp5053041
chr1 190072213 190072214 kgp15550876
chr1 190073381 190073382 rs6427982
chr1 190074053 190074054 rs12082082
chr1 190074877 190074878 kgp8903213
chr1 190077804 190077805 kgp15434781
chr1 190077812 190077813 kgp1749207
chr1 190079735 190079736 rs16832034
chr1 190080732 190080733 rs10920547
chr1 190081212 190081213 kgp7069017
chr1 190081684 190081685 kgp12402291
chr1 190086178 190086179 rs2226167
chr1 190091351 190091352 rs1981303
chr1 190093663 190093664 rs12240154
chr1 190094819 190094820 kgp15845900
chr1 190095617 190095618 kgp15353432
chr1 190098787 190098788 kgp15837553
chr1 190099415 190099416 kgp10446883
chr1 190099809 190099810 rs2211430
chr1 190102030 190102031 rs10753936
chr1 190102882 190102883 rs16832075
chr1 190104001 190104002 rs12065147
chr1 190104496 190104497 kgp11245547
chr1 190107647 190107648 kgp4361686
chr1 190108880 190108881 rs2419370
chr1 190111271 190111272 kgp945051
chr1 190112652 190112653 rs815342
chr1 190116030 190116031 rs16832100
chr1 190117273 190117274 rs1557188
chr1 190118910 190118911 rs2990998
chr1 190119338 190119339 kgp1688486
chr1 190125751 190125752 kgp3758718
chr1 190128080 190128081 rs815335
chr1 190129756 190129757 kgp15819594
chr1 190131749 190131750 kgp8368060
chr1 190132036 190132037 kgp15335652
chr1 190132618 190132619 rs2247204
chr1 190134026 190134027 kgp15804017
chr1 190134036 190134037 kgp3355711
chr1 190134491 190134492 kgp10572991
chr1 190134824 190134825 kgp8821351
chr1 190136797 190136798 kgp1777013
chr1 190139047 190139048 kgp5552949
chr1 190141890 190141891 rs879963
chr1 190143613 190143614 kgp3600289
chr1 190144265 190144266 rs2488479
chr1 190149197 190149198 rs12041138
chr1 190150036 190150037 rs2253618
chr1 190150554 190150555 kgp475607
chr1 190152216 190152217 rs815344
chr1 190152875 190152876 rs2095171
chr1 190155632 190155633 rs815343
chr1 190158233 190158234 rs1592245
chr1 190163828 190163829 kgp9264661
chr1 190164774 190164775 rs815330
chr1 190168908 190168909 kgp807315
chr1 190170693 190170694 rs1592251
chr1 190170731 190170732 rs2104927
chr1 190174839 190174840 kgp11439692
chr1 190175181 190175182 rs815336
chr1 190176007 190176008 rs10800936
chr1 190176258 190176259 rs1819497
chr1 190182025 190182026 kgp11237158
chr1 190182185 190182186 rs12564065
chr1 190184149 190184150 kgp8312427
chr1 190186386 190186387 kgp7708695
chr1 190189730 190189731 rs6691829
chr1 190191253 190191254 rs1930767
chr1 190194908 190194909 rs4633293
chr1 190197921 190197922 kgp1181385
chr1 190200422 190200423 rs6428016
chr1 190201723 190201724 rs4399162
chr1 190205782 190205783 rs1412970
chr1 190206229 190206230 kgp10172803
chr1 190212076 190212077 kgp15271539
chr1 190213522 190213523 rs10920667
chr1 190213696 190213697 rs7542545
chr1 190216061 190216062 kgp7893834
chr1 190218238 190218239 rs12060718
chr1 190220058 190220059 rs10800938
chr1 190227947 190227948 rs12093349
chr1 190234435 190234436 rs10920675
chr1 190235046 190235047 rs3860304
chr1 190239906 190239907 rs10920678
chr1 190239918 190239919 rs10920679
chr1 190240801 190240802 kgp10797521
chr1 190249956 190249957 rs10920684
chr1 190253754 190253755 kgp15123860
chr1 190256834 190256835 rs2419063
chr1 190257018 190257019 kgp1120578
chr1 190259660 190259661 rs480692
chr1 190263213 190263214 rs1093040
chr1 190270379 190270380 kgp4973666
chr1 190271929 190271930 rs3762299
chr1 190275236 190275237 rs10920692
chr1 190280958 190280959 rs505600
chr1 190282724 190282725 kgp1886510
chr1 190285535 190285536 rs3849278
chr1 190287712 190287713 rs655598
chr1 190288296 190288297 rs652953
chr1 190291698 190291699 rs12091719
chr1 190296890 190296891 rs504631
chr1 190301531 190301532 rs1540513
chr1 190303148 190303149 kgp11647014
chr1 190306341 190306342 kgp11799174
chr1 190312324 190312325 rs1171386
chr1 190318079 190318080 kgp4066990
chr1 190318693 190318694 rs12030570
chr1 190322726 190322727 kgp2775915
chr1 190326627 190326628 rs12084962
chr1 190330334 190330335 rs1782560
chr1 190337197 190337198 rs1148612
chr1 190337299 190337300 rs1148613
chr1 190342875 190342876 kgp7539847
chr1 190351676 190351677 kgp8100002
chr1 190352749 190352750 kgp15572838
chr1 190356015 190356016 kgp3409254
chr1 190359212 190359213 rs1171384
chr1 190362934 190362935 rs1031076
chr1 190365639 190365640 kgp11896951
chr1 190366495 190366496 kgp6537667
chr1 190367619 190367620 kgp948140
chr1 190371670 190371671 kgp10491096
chr1 190377987 190377988 rs1171148
chr1 190379514 190379515 kgp8365350
chr1 190382794 190382795 kgp303839
chr1 190383666 190383667 kgp3156954
chr1 190383666 190383667 rs1171045
chr1 190385135 190385136 rs12065497
chr1 190385303 190385304 rs1171044
chr1 190385549 190385550 kgp751196
chr1 190385713 190385714 rs1171042
chr1 190387332 190387333 kgp15464373
chr1 190388052 190388053 rs13374312
chr1 190389740 190389741 kgp8767055
chr1 190391830 190391831 kgp5079589
chr1 190392990 190392991 kgp15399361
chr1 190394745 190394746 rs17377527
chr1 190399945 190399946 rs9970018
chr1 190402553 190402554 rs1171039
chr1 190404507 190404508 kgp4891444
chr1 190406330 190406331 rs12091129
chr1 190406512 190406513 kgp15910335
chr1 190410222 190410223 rs17369061
chr1 190412943 190412944 rs6660355
chr1 190414024 190414025 kgp10157993
chr1 190414043 190414044 kgp8115497
chr1 190416297 190416298 rs12087474
chr1 190418652 190418653 rs1171023
chr1 190418960 190418961 rs1171024
chr1 190420024 190420025 kgp9879904
chr1 190423043 190423044 rs1171033
chr1 190424965 190424966 rs12058205
chr1 190436354 190436355 kgp565286
chr1 190439311 190439312 kgp2552799
chr1 190441480 190441481 rs12121097
chr1 190442970 190442971 rs2490271
chr1 190446097 190446098 rs1171049
chr1 190446252 190446253 rs1171050
chr1 190447484 190447485 kgp15150116
chr1 190447869 190447870 kgp88229
chr1 190448802 190448803 kgp10836369
chr1 190449379 190449380 kgp1211617
chr1 190455543 190455544 rs12034237
chr1 190456125 190456126 rs1501509
chr1 190458763 190458764 rs1093016
chr1 190459606 190459607 rs1501510
chr1 190460272 190460273 kgp997911
chr1 190460577 190460578 rs12127448
chr1 190463806 190463807 kgp7821500
chr1 190464646 190464647 kgp9092397
chr1 190466821 190466822 rs814941
chr1 190467825 190467826 rs703931
chr1 190469864 190469865 kgp6030431
chr1 190472726 190472727 rs10920731
chr1 190475724 190475725 kgp7882992
chr1 190476184 190476185 rs814977
chr1 190476830 190476831 rs12405769
chr1 190479258 190479259 kgp5088370
chr1 190481726 190481727 kgp3679925
chr1 190481838 190481839 kgp9890928
chr1 190483425 190483426 kgp6039282
chr1 190483783 190483784 rs814972
chr1 190484941 190484942 kgp15680182
chr1 190485033 190485034 rs814976
chr1 190485499 190485500 rs814923
chr1 190492279 190492280 rs814914
chr1 190492542 190492543 rs814913
chr1 190493868 190493869 kgp8164482
chr1 190494490 190494491 rs973421
chr1 190494535 190494536 rs17378706
chr1 190496006 190496007 kgp8479826
chr1 190496959 190496960 kgp3540858
chr1 190497339 190497340 rs6428021
chr1 190498318 190498319 kgp22760407
chr1 190499253 190499254 kgp2217408
chr1 190501741 190501742 rs7541423
chr1 190503512 190503513 kgp10720168
chr1 190506602 190506603 rs814968
chr1 190510002 190510003 rs814964
chr1 190510558 190510559 kgp1579932
chr1 190514182 190514183 rs814958
chr1 190515149 190515150 kgp2379984
chr1 190516569 190516570 kgp6671737
chr1 190516751 190516752 kgp12330733
chr1 190518071 190518072 kgp5028553
chr1 190520314 190520315 kgp10375189
chr1 190520355 190520356 kgp8058684
chr1 190520711 190520712 kgp10810578
chr1 190527120 190527121 kgp8041222
chr1 190531446 190531447 kgp9639755
chr1 190531641 190531642 rs703929
chr1 190531998 190531999 rs814951
chr1 190533699 190533700 rs1327872
chr1 190533710 190533711 rs10920747
chr1 190536069 190536070 kgp9720428
chr1 190542058 190542059 kgp5767544
chr1 190543472 190543473 rs12136925
chr1 190543520 190543521 kgp15148782
chr1 190545282 190545283 rs10753949
chr1 190546930 190546931 rs11582878
chr1 190547737 190547738 kgp15534263
chr1 190548528 190548529 rs16832476
chr1 190549232 190549233 rs16832477
chr1 190550979 190550980 kgp4753219
chr1 190551144 190551145 kgp12297154
chr1 190551417 190551418 rs642748
chr1 190554902 190554903 kgp1625040
chr1 190555684 190555685 kgp5548960
chr1 190557124 190557125 kgp2736749
chr1 190558105 190558106 rs49314
chr1 190559151 190559152 kgp5168356
chr1 190559279 190559280 kgp10033171
chr1 190560020 190560021 rs749390
chr1 190566013 190566014 rs694168
chr1 190566669 190566670 rs12402698
chr1 190569482 190569483 kgp6909234
chr1 190570877 190570878 rs12144398
chr1 190571712 190571713 kgp12255390
chr1 190573072 190573073 rs6668224
chr1 190575004 190575005 kgp2304874
chr1 190575379 190575380 kgp15440470
chr1 190577335 190577336 rs584161
chr1 190581371 190581372 rs7531899
chr1 190582367 190582368 rs533862
chr1 190583152 190583153 rs694698
chr1 190587922 190587923 kgp15844051
chr1 190588073 190588074 rs12079392
chr1 190590154 190590155 kgp4629550
chr1 190591678 190591679 kgp7675568
chr1 190593963 190593964 kgp9357948
chr1 190595488 190595489 rs602121
chr1 190596094 190596095 rs604813
chr1 190596478 190596479 kgp683182
chr1 190598796 190598797 kgp3788172
chr1 190603274 190603275 kgp7802236
chr1 190604336 190604337 rs12079787
chr1 190605512 190605513 kgp5446562
chr1 190607832 190607833 rs16832542
chr1 190611308 190611309 kgp2373408
chr1 190611523 190611524 kgp1453289
chr1 190615636 190615637 rs1170919
chr1 190622632 190622633 kgp9838091
chr1 190624010 190624011 rs7531909
chr1 190625344 190625345 kgp5849600
chr1 190627916 190627917 kgp5619011
chr1 190629631 190629632 kgp1734725
chr1 190629864 190629865 rs16832580
chr1 190632793 190632794 rs10800956
chr1 190633979 190633980 rs12022777
chr1 190634040 190634041 rs10920765
chr1 190634199 190634200 rs12022779
chr1 190634932 190634933 kgp15208798
chr1 190635779 190635780 rs16832598
chr1 190637115 190637116 kgp6216248
chr1 190643600 190643601 kgp812464
chr1 190645552 190645553 rs1325222
chr1 190647314 190647315 rs6678095
chr1 190649684 190649685 kgp15692343
chr1 190650448 190650449 rs6428024
chr1 190651532 190651533 rs10753952
chr1 190653511 190653512 rs2025585
chr1 190655319 190655320 kgp6632035
chr1 190655734 190655735 kgp11761691
chr1 190656768 190656769 kgp5789870
chr1 190657079 190657080 kgp3543691
chr1 190657451 190657452 rs17380845
chr1 190657619 190657620 kgp3434402
chr1 190658428 190658429 rs16832634
chr1 190664288 190664289 rs10920778
chr1 190666657 190666658 rs10920780
chr1 190669012 190669013 kgp9430972
chr1 190669243 190669244 kgp5868487
chr1 190669375 190669376 kgp2683363
chr1 190670696 190670697 rs11807525
chr1 190670914 190670915 rs11807892
chr1 190671239 190671240 rs6675319
chr1 190671883 190671884 rs4845172
chr1 190673078 190673079 kgp11129953
chr1 190673079 190673080 rs1325227
chr1 190675535 190675536 rs16832656
chr1 190679849 190679850 kgp3774647
chr1 190681823 190681824 rs1408840
chr1 190683662 190683663 rs16832672
chr1 190687113 190687114 kgp8093545
chr1 190687204 190687205 rs10800961
chr1 190687457 190687458 rs10494639
chr1 190687852 190687853 rs7547422
chr1 190688217 190688218 kgp7229745
chr1 190689381 190689382 kgp3325952
chr1 190689477 190689478 rs10920786
chr1 190691390 190691391 kgp4083166
chr1 190694064 190694065 rs12061778
chr1 190694812 190694813 rs12024738
chr1 190705306 190705307 kgp15138506
chr1 190709143 190709144 kgp2193929
chr1 190709599 190709600 kgp10672711
chr1 190710862 190710863 kgp10896467
chr1 190712764 190712765 kgp15277673
chr1 190713299 190713300 rs573068
chr1 190713865 190713866 kgp4839449
chr1 190713979 190713980 rs490184
chr1 190718559 190718560 kgp8107483
chr1 190719031 190719032 rs920307
chr1 190719742 190719743 kgp5841991
chr1 190726423 190726424 rs12078773
chr1 190730242 190730243 kgp9669899
chr1 190730524 190730525 kgp5439827
chr1 190730590 190730591 rs472345
chr1 190730793 190730794 kgp1521873
chr1 190731742 190731743 rs1408837
chr1 190733418 190733419 kgp8552155
chr1 190733724 190733725 kgp6451849
chr1 190735456 190735457 rs12087744
chr1 190735512 190735513 kgp2092818
chr1 190745968 190745969 rs10494642
chr1 190747900 190747901 rs1030920
chr1 190756156 190756157 kgp4177549
chr1 190756261 190756262 rs513810
chr1 190756369 190756370 rs511362
chr1 190757930 190757931 kgp15346402
chr1 190759101 190759102 kgp15551385
chr1 190760787 190760788 rs16832771
chr1 190763313 190763314 kgp15810912
chr1 190764091 190764092 rs650913
chr1 190764196 190764197 kgp5858082
chr1 190764732 190764733 kgp4085063
chr1 190768929 190768930 kgp15185839
chr1 190768944 190768945 rs7550667
chr1 190769032 190769033 kgp9620713
chr1 190769271 190769272 kgp15878099
chr1 190769571 190769572 kgp2086093
chr1 190769581 190769582 kgp15689400
chr1 190770239 190770240 kgp15228336
chr1 190770303 190770304 kgp12558472
chr1 190770402 190770403 kgp4762423
chr1 190770644 190770645 kgp15333756
chr1 190771396 190771397 kgp15159087
chr1 190776010 190776011 kgp15326359
chr1 190776263 190776264 kgp1659318
chr1 190776742 190776743 rs658733
chr1 190777204 190777205 rs660849
chr1 190777566 190777567 kgp8840496
chr1 190777825 190777826 rs673818
chr1 190780087 190780088 rs488394
chr1 190781849 190781850 rs625802
chr1 190783896 190783897 kgp2074093
chr1 190786826 190786827 rs12564225
chr1 190787463 190787464 kgp5974038
chr1 190794432 190794433 kgp6958557
chr1 190795557 190795558 kgp950848
chr1 190795620 190795621 rs2099638
chr1 190797763 190797764 kgp8655112
chr1 190799544 190799545 rs7522517
chr1 190799924 190799925 kgp7828982
chr1 190804629 190804630 rs2489676
chr1 190805563 190805564 kgp15171976
chr1 190807129 190807130 kgp5194152
chr1 190811048 190811049 kgp254640
chr1 190811487 190811488 rs7529733
chr1 190813288 190813289 rs10494649
chr1 190817357 190817358 kgp15530815
chr1 190818186 190818187 kgp12343396
chr1 190818191 190818192 rs12143564
chr1 190818215 190818216 rs10920810
chr1 190818752 190818753 rs1170711
chr1 190820504 190820505 kgp2590941
chr1 190820887 190820888 kgp12199597
chr1 190824499 190824500 kgp9341768
chr1 190827086 190827087 rs2226228
chr1 190831890 190831891 kgp11474412
chr1 190833013 190833014 rs2105422
chr1 190833400 190833401 kgp10828334
chr1 190833467 190833468 kgp15269611
chr1 190834266 190834267 rs1438532
chr1 190835203 190835204 kgp15877119
chr1 190840016 190840017 rs12136008
chr1 190847262 190847263 rs6684247
chr1 190849398 190849399 rs10800988
chr1 190850979 190850980 kgp15236216
chr1 190855157 190855158 kgp15829950
chr1 190860402 190860403 kgp8115519
chr1 190860690 190860691 rs6699971
chr1 190863010 190863011 rs12135498
chr1 190863076 190863077 kgp2451928
chr1 190863525 190863526 kgp561302
chr1 190865156 190865157 kgp9172600
chr1 190866032 190866033 kgp5486971
chr1 190872336 190872337 rs2419931
chr1 190872644 190872645 rs2419932
chr1 190872736 190872737 kgp9320562
chr1 190874330 190874331 rs12120220
chr1 190874836 190874837 rs11801046
chr1 190876070 190876071 rs6669436
chr1 190876140 190876141 rs1936980
chr1 190876632 190876633 kgp7471953
chr1 190876987 190876988 kgp6444380
chr1 190885398 190885399 rs1936988
chr1 190891895 190891896 kgp7181736
chr1 190894391 190894392 rs4372256
chr1 190894923 190894924 rs12405960
chr1 190895590 190895591 rs11811680
chr1 190896858 190896859 rs12071814
chr1 190903601 190903602 rs12134172
chr1 190905811 190905812 kgp15831743
chr1 190909289 190909290 kgp11057477
chr1 190911074 190911075 rs6689086
chr1 190913477 190913478 rs12567544
chr1 190918539 190918540 kgp24805806
chr1 190918833 190918834 kgp6772891
chr1 190919125 190919126 rs10753960
chr1 190920711 190920712 kgp22819944
chr1 190921718 190921719 rs4258226
chr1 190921924 190921925 kgp7987862
chr1 190923379 190923380 rs12143904
chr1 190923836 190923837 rs1431139
chr1 190929220 190929221 kgp12469902
chr1 190934382 190934383 rs1431142
chr1 190940125 190940126 rs7546929
chr1 190943405 190943406 kgp12421806
chr1 190946080 190946081 rs1469568
chr1 190953470 190953471 rs2025509
chr1 190954826 190954827 rs6696646
chr1 190955572 190955573 kgp15644835
chr1 190958263 190958264 kgp9846648
chr1 190960920 190960921 kgp877008
chr1 190962402 190962403 rs10737590
chr1 190963859 190963860 rs7516085
chr1 190965933 190965934 rs12145021
chr1 190976554 190976555 kgp5974282
chr1 190976939 190976940 rs7534290
chr1 190977608 190977609 rs6683411
chr1 190984475 190984476 kgp9475462
chr1 190985279 190985280 kgp2222321
chr1 190988269 190988270 kgp15739949
chr1 190988546 190988547 kgp9902334
chr1 190988856 190988857 rs10737592
chr1 190990145 190990146 rs10801004
chr1 191005110 191005111 kgp373285
chr1 191005776 191005777 kgp11940629
chr1 191010587 191010588 kgp9262574
chr1 191015088 191015089 kgp5464094
chr1 191016100 191016101 rs1886414
chr1 191016402 191016403 kgp11211932
chr1 191018915 191018916 kgp15569634
chr1 191020511 191020512 kgp9093165
chr1 191020675 191020676 kgp10551229
chr1 191022592 191022593 rs16833153
chr1 191023396 191023397 rs1041063
chr1 191025898 191025899 rs12047686
chr1 191031129 191031130 rs12121218
chr1 191034511 191034512 rs10753972
chr1 191035028 191035029 rs2025512
chr1 191035700 191035701 kgp15182370
chr1 191040860 191040861 rs6685319
chr1 191049141 191049142 kgp7915834
chr1 191049582 191049583 kgp3417058
chr1 191050261 191050262 rs12069202
chr1 191057420 191057421 rs12041022
chr1 191062387 191062388 rs7521746
chr1 191065966 191065967 kgp2179336
chr1 191072884 191072885 kgp11124510
chr1 191076485 191076486 rs1080901
chr1 191086544 191086545 kgp8321632
chr1 191087193 191087194 rs1563195
chr1 191089306 191089307 kgp2466052
chr1 191093815 191093816 rs1454353
chr1 191094939 191094940 kgp15261629
chr1 191097284 191097285 rs1073289
chr1 191099843 191099844 kgp15568544
chr1 191103818 191103819 kgp4895853
chr1 191106025 191106026 rs7521976
chr1 191106182 191106183 rs6428044
chr1 191109972 191109973 rs12067987
chr1 191110616 191110617 rs6684132
chr1 191113303 191113304 kgp11440026
chr1 191117597 191117598 kgp12241941
chr1 191118123 191118124 kgp9204975
chr1 191125934 191125935 kgp7332243
chr1 191126488 191126489 rs1598148
chr1 191128803 191128804 kgp8279922
chr1 191133788 191133789 rs1454356
chr1 191134633 191134634 kgp8161297
chr1 191136823 191136824 rs1563192
chr1 191138465 191138466 kgp8695959
chr1 191139165 191139166 rs12086917
chr1 191140667 191140668 kgp2509204
chr1 191144525 191144526 kgp1101752
chr1 191145366 191145367 rs1580087
chr1 191146187 191146188 rs10737595
chr1 191146856 191146857 kgp9996154
chr1 191147939 191147940 kgp15861273
chr1 191149629 191149630 rs7531292
chr1 191151058 191151059 rs11801275
chr1 191151543 191151544 kgp5696892
chr1 191152128 191152129 kgp3886506
chr1 191153509 191153510 rs12756536
chr1 191154091 191154092 rs12143616
chr1 191156475 191156476 kgp11912900
chr1 191158205 191158206 rs2045121
chr1 191165563 191165564 rs1454351
chr1 191165708 191165709 kgp1998352
chr1 191166861 191166862 kgp15913414
chr1 191167623 191167624 rs7554791
chr1 191173606 191173607 rs7517109
chr1 191178655 191178656 kgp389898
chr1 191179175 191179176 rs10442659
chr1 191180002 191180003 rs2045119
chr1 191191529 191191530 kgp5472752
chr1 191192572 191192573 kgp15309927
chr1 191195799 191195800 rs7418163
chr1 191199032 191199033 rs7515438
chr1 191202746 191202747 rs1670770
chr1 191203759 191203760 kgp8985311
chr1 191205788 191205789 kgp1395401
chr1 191206839 191206840 rs1760371
chr1 191212331 191212332 kgp10834497
chr1 191212967 191212968 kgp15195974
chr1 191213540 191213541 rs1670780
chr1 191220905 191220906 rs1246813
chr1 191223733 191223734 rs12120479
chr1 191231119 191231120 rs1629378
chr1 191233877 191233878 kgp3103389
chr1 191238136 191238137 rs1246837
chr1 191239329 191239330 kgp2062287
chr1 191243983 191243984 rs1246839
chr1 191244344 191244345 kgp15418219
chr1 191247137 191247138 rs1246830
chr1 191248152 191248153 kgp15317032
chr1 191255989 191255990 kgp15396288
chr1 191259438 191259439 kgp15247106
chr1 191259941 191259942 kgp15909357
chr1 191271829 191271830 rs3128539
chr1 191276442 191276443 kgp878557
chr1 191277081 191277082 rs1931204
chr1 191279241 191279242 rs6686646
chr1 191281246 191281247 rs12088951
chr1 191285695 191285696 kgp4213204
chr1 191291415 191291416 rs10158636
chr1 191298553 191298554 rs3120023
chr1 191301112 191301113 kgp15192678
chr1 191301432 191301433 rs1246705
chr1 191302416 191302417 kgp9274423
chr1 191306284 191306285 kgp4770673
chr1 191313340 191313341 kgp15781745
chr1 191313511 191313512 kgp8863812
chr1 191317106 191317107 kgp12504136
chr1 191321185 191321186 rs10159191
chr1 191326767 191326768 rs1246695
chr1 191331854 191331855 rs1246685
chr1 191332516 191332517 kgp1656710
chr1 191333728 191333729 kgp12340235
chr1 191335303 191335304 kgp4288136
chr1 191335349 191335350 kgp2840725
chr1 191338890 191338891 kgp2048076
chr1 191340942 191340943 rs6690512
chr1 191349613 191349614 rs1246726
chr1 191362049 191362050 rs10920932
chr1 191363778 191363779 kgp6781112
chr1 191368038 191368039 kgp15324604
chr1 191371864 191371865 rs7523195
chr1 191375687 191375688 kgp6397952
chr1 191377663 191377664 rs10920936
chr1 191377910 191377911 kgp15384422
chr1 191386638 191386639 kgp6597607
chr1 191386690 191386691 kgp6686993
chr1 191388292 191388293 rs598834
chr1 191389397 191389398 kgp686783
chr1 191391662 191391663 rs9651063
chr1 191393678 191393679 kgp4731074
chr1 191394871 191394872 kgp9640900
chr1 191395496 191395497 rs535553
chr1 191397515 191397516 rs6700152
chr1 191403410 191403411 rs2135943
chr1 191406366 191406367 rs10801043
chr1 191409974 191409975 rs580700
chr1 191422803 191422804 kgp2494374
chr1 191428480 191428481 rs535509
chr1 191429226 191429227 rs650957
chr1 191429503 191429504 kgp225992
chr1 191430222 191430223 rs11800005
chr1 191431068 191431069 kgp6045392
chr1 191431168 191431169 rs10920948
chr1 191433462 191433463 rs613836
chr1 191433487 191433488 kgp15252551
chr1 191433808 191433809 kgp10623644
chr1 191435048 191435049 kgp9718858
chr1 191436782 191436783 kgp954324
chr1 191437898 191437899 rs583439
chr1 191438590 191438591 rs17398140
chr1 191446113 191446114 kgp15431341
chr1 191446588 191446589 rs623950
chr1 191446634 191446635 rs509319
chr1 191446781 191446782 kgp6430004
chr1 191446977 191446978 kgp2456846
chr1 191447743 191447744 kgp4101468
chr1 191448287 191448288 kgp5728986
chr1 191449982 191449983 rs669885
chr1 191453258 191453259 rs12071696
chr1 191459827 191459828 rs10920956
chr1 191461103 191461104 kgp5515694
chr1 191472499 191472500 rs639721
chr1 191472933 191472934 kgp7086821
chr1 191475897 191475898 kgp6759232
chr1 191478085 191478086 kgp10018166
chr1 191481431 191481432 rs648348
chr1 191484171 191484172 kgp15684606
chr1 191484623 191484624 kgp4348637
chr1 191488241 191488242 kgp15181584
chr1 191488910 191488911 kgp10561993
chr1 191489092 191489093 kgp5547674
chr1 191491193 191491194 rs1338029
chr1 191491272 191491273 kgp10658207
chr1 191491490 191491491 rs591536
chr1 191492107 191492108 rs1979970
chr1 191493564 191493565 kgp4682775
chr1 191500469 191500470 rs641352
chr1 191502098 191502099 rs1892294
chr1 191503245 191503246 kgp15438063
chr1 191508081 191508082 kgp9073039
chr1 191511509 191511510 rs661322
chr1 191513227 191513228 kgp2327355
chr1 191516833 191516834 kgp952849
chr1 191517118 191517119 rs682333
chr1 191518612 191518613 kgp15403101
chr1 191518935 191518936 kgp1541766
chr1 191520454 191520455 kgp2887524
chr1 191521061 191521062 kgp15571732
chr1 191521305 191521306 rs605907
chr1 191525412 191525413 kgp10928744
chr1 191525673 191525674 rs652772
chr1 191528502 191528503 rs7519799
chr1 191533031 191533032 kgp2025396
chr1 191542314 191542315 rs2065987
chr1 191543860 191543861 kgp12189013
chr1 191544893 191544894 rs10920965
chr1 191546477 191546478 rs2095726
chr1 191546573 191546574 rs12751302
chr1 191547993 191547994 rs867426
chr1 191548444 191548445 kgp10100272
chr1 191554188 191554189 rs10801046
chr1 191558021 191558022 rs1954602
chr1 191558100 191558101 rs1954603
chr1 191559355 191559356 rs10801047
chr1 191559675 191559676 kgp15689124
chr1 191561184 191561185 rs12144096
chr1 191563156 191563157 kgp5652020
chr1 191566323 191566324 kgp15279987
chr1 191568394 191568395 rs1316796
chr1 191570908 191570909 kgp1266051
chr1 191571286 191571287 rs12403168
chr1 191571671 191571672 kgp12069376
chr1 191577391 191577392 rs2050664
chr1 191581328 191581329 kgp4607977
chr1 191588585 191588586 kgp15349503
chr1 191590361 191590362 rs7547370
chr1 191595537 191595538 rs12739818
chr1 191597338 191597339 kgp12545443
chr1 191599644 191599645 rs1856294
chr1 191604693 191604694 rs1336855
chr1 191606862 191606863 rs2814611
chr1 191610759 191610760 rs2814580
chr1 191615013 191615014 kgp988449
chr1 191615654 191615655 rs945672
chr1 191617014 191617015 kgp12563351
chr1 191618128 191618129 rs12047092
chr1 191619164 191619165 rs7551667
chr1 191619549 191619550 rs10753990
chr1 191620728 191620729 kgp5357604
chr1 191621743 191621744 kgp12376291
chr1 191621791 191621792 kgp1987798
chr1 191623692 191623693 kgp11062683
chr1 191623860 191623861 kgp1894177
chr1 191624743 191624744 rs11582040
chr1 191627003 191627004 rs1338035
chr1 191627281 191627282 rs1338034
chr1 191631140 191631141 kgp12037385
chr1 191631256 191631257 kgp15125380
chr1 191632197 191632198 rs1336864
chr1 191633992 191633993 kgp284427
chr1 191638185 191638186 kgp396368
chr1 191638232 191638233 rs1336853
chr1 191638659 191638660 kgp7740863
chr1 191640182 191640183 rs10920989
chr1 191640295 191640296 kgp15790866
chr1 191641335 191641336 rs2785776
chr1 191642083 191642084 rs12564692
chr1 191646549 191646550 rs13374973
chr1 191653381 191653382 kgp297701
chr1 191654035 191654036 rs1113007
chr1 191658149 191658150 rs12080045
chr1 191660195 191660196 kgp15760450
chr1 191661092 191661093 kgp15864186
chr1 191667912 191667913 rs10494657
chr1 191669183 191669184 kgp7690679
chr1 191670375 191670376 rs1889994
chr1 191676535 191676536 kgp22756989
chr1 191679096 191679097 kgp15859051
chr1 191679134 191679135 kgp15902392
chr1 191685517 191685518 rs2814616
chr1 191689374 191689375 rs10494658
chr1 191689400 191689401 rs12059896
chr1 191693459 191693460 rs833959
chr1 191696587 191696588 rs12035575
chr1 191703595 191703596 rs833976
chr1 191705189 191705190 kgp10531212
chr1 191706601 191706602 kgp15323489
chr1 191707034 191707035 kgp6194404
chr1 191709147 191709148 rs864432
chr1 191712634 191712635 rs833966
chr1 191713967 191713968 kgp3349832
chr1 191714606 191714607 rs12040918
chr1 191719426 191719427 rs2785761
chr1 191721350 191721351 kgp9071147
chr1 191721462 191721463 rs1417125
chr1 191725314 191725315 kgp1706188
chr1 191729204 191729205 rs2814584
chr1 191730708 191730709 kgp9478595
chr1 191733615 191733616 kgp1052699
chr1 191734149 191734150 rs833994
chr1 191736321 191736322 kgp3778422
chr1 191736681 191736682 kgp15554491
chr1 191737004 191737005 kgp4254353
chr1 191741575 191741576 kgp9058532
chr1 191743721 191743722 kgp7187728
chr1 191751271 191751272 rs12030813
chr1 191754083 191754084 kgp3266867
chr1 191755911 191755912 rs833986
chr1 191759742 191759743 rs833982
chr1 191765691 191765692 kgp10449141
chr1 191772971 191772972 rs9427526
chr1 191775628 191775629 rs10494662
chr1 191776077 191776078 rs10494663
chr1 191776237 191776238 kgp4807211
chr1 191786318 191786319 rs946825
chr1 191789120 191789121 rs16833832
chr1 191789557 191789558 kgp15319235
chr1 191815565 191815566 kgp5257051
chr1 191818190 191818191 kgp15679439
chr1 191820311 191820312 kgp15274692
chr1 191822723 191822724 rs9427533
chr1 191823867 191823868 rs4450071
chr1 191823959 191823960 rs16833856
chr1 191825475 191825476 kgp5236329
chr1 191826506 191826507 P1_M_061510_1_654_P
chr1 191826883 191826884 kgp5807237
chr1 191833818 191833819 rs3908964
chr1 191836127 191836128 rs2369435
chr1 191836315 191836316 rs2211195
chr1 191837892 191837893 kgp11647419
chr1 191842186 191842187 kgp6561997
chr1 191842760 191842761 kgp15602054
chr1 191846195 191846196 kgp10337815
chr1 191851151 191851152 kgp3144648
chr1 191851624 191851625 kgp15675120
chr1 191852228 191852229 kgp1215595
chr1 191852634 191852635 kgp6442774
chr1 191853309 191853310 kgp920934
chr1 191853987 191853988 rs9427541
chr1 191855739 191855740 rs9427802
chr1 191860990 191860991 kgp22825497
chr1 191861376 191861377 rs9427546
chr1 191862550 191862551 rs1340203
chr1 191863962 191863963 kgp4206300
chr1 191864847 191864848 kgp11506538
chr1 191865099 191865100 rs12081603
chr1 191866248 191866249 rs12082046
chr1 191866825 191866826 rs1578277
chr1 191867251 191867252 rs16833894
chr1 191867710 191867711 kgp3591453
chr1 191867972 191867973 kgp4598090
chr1 191868115 191868116 rs1340202
chr1 191868312 191868313 rs9427808
chr1 191870503 191870504 rs9427809
chr1 191871349 191871350 kgp7301227
chr1 191872333 191872334 rs2369527
chr1 191875751 191875752 rs9427811
chr1 191882596 191882597 rs9427813
chr1 191887734 191887735 rs10921043
chr1 191887887 191887888 kgp2692440
chr1 191888199 191888200 kgp4788317
chr1 191893807 191893808 rs10921046
chr1 191896752 191896753 rs12563435
chr1 191903366 191903367 kgp15845176
chr1 191903991 191903992 kgp6503869
chr1 191911218 191911219 rs6686721
chr1 191912660 191912661 kgp6807312
chr1 191913534 191913535 rs10801082
chr1 191916121 191916122 rs12405594
chr1 191919100 191919101 kgp1991555
chr1 191919401 191919402 rs10801083
chr1 191923075 191923076 rs7530235
chr1 191924243 191924244 rs4310497
chr1 191927117 191927118 kgp15685382
chr1 191928252 191928253 rs10921050
chr1 191928930 191928931 kgp7732954
chr1 191932046 191932047 rs12064769
chr1 191932821 191932822 rs12144141
chr1 191934143 191934144 rs946962
chr1 191941409 191941410 rs12097088
chr1 191941668 191941669 rs9427554
chr1 191952016 191952017 kgp15161805
chr1 191953674 191953675 rs9427556
chr1 191955404 191955405 rs1832705
chr1 191969982 191969983 kgp10464752
chr1 191973452 191973453 kgp10133002
chr1 191975136 191975137 kgp5139917
chr1 191983695 191983696 kgp15831771
chr1 191989430 191989431 kgp15793503
chr1 191989824 191989825 kgp9428656
chr1 191989904 191989905 kgp15287588
chr1 191990173 191990174 kgp8485094
chr1 191994173 191994174 rs12087385
chr1 191999508 191999509 kgp11679515
chr1 192001464 192001465 kgp12537389
chr1 192005193 192005194 rs6688496
chr1 192008036 192008037 rs6690126
chr1 192011986 192011987 rs7553698
chr1 192012069 192012070 rs10801086
chr1 192016834 192016835 kgp4505820
chr1 192016892 192016893 rs10921070
chr1 192017622 192017623 rs12755225
chr1 192019537 192019538 rs4644471
chr1 192020357 192020358 rs16833993
chr1 192021637 192021638 kgp2416493
chr1 192027143 192027144 rs7556178
chr1 192028868 192028869 kgp5941875
chr1 192039942 192039943 kgp7832458
chr1 192041105 192041106 rs3012191
chr1 192047262 192047263 rs3012194
chr1 192051698 192051699 kgp12420884
chr1 192054195 192054196 kgp15805700
chr1 192056066 192056067 rs4399135
chr1 192064866 192064867 rs7529936
chr1 192065481 192065482 rs4657833
chr1 192076246 192076247 kgp8942384
chr1 192085297 192085298 rs12569272
chr1 192088043 192088044 kgp11257052
chr1 192088637 192088638 rs12119436
chr1 192090801 192090802 kgp2156527
chr1 192093066 192093067 rs10921086
chr1 192096276 192096277 rs12026956
chr1 192100667 192100668 rs10801098
chr1 192102630 192102631 kgp15149614
chr1 192108477 192108478 rs11581394
chr1 192111058 192111059 kgp8101237
chr1 192114805 192114806 kgp2587924
chr1 192117601 192117602 rs6687273
chr1 192120952 192120953 rs4077238
chr1 192121409 192121410 kgp15830695
chr1 192123710 192123711 rs7526348
chr1 192127636 192127637 kgp7537427
chr1 192128182 192128183 rs4454527
chr1 192131948 192131949 rs9660001
chr1 192133269 192133270 rs12141770
chr1 192145906 192145907 rs10921104
chr1 192151173 192151174 rs1937235
chr1 192152344 192152345 rs10921107
chr1 192156045 192156046 rs2247566
chr1 192156325 192156326 kgp10807659
chr1 192157614 192157615 rs10921108
chr1 192160273 192160274 rs1416490
chr1 192162948 192162949 rs1175169
chr1 192169795 192169796 kgp8618945
chr1 192170414 192170415 rs1175174
chr1 192176650 192176651 rs1768306
chr1 192181270 192181271 rs1175165
chr1 192182558 192182559 rs2801415
chr1 192182744 192182745 rs1307021
chr1 192191391 192191392 kgp8529050
chr1 192194893 192194894 kgp15399270
chr1 192195750 192195751 kgp12160890
chr1 192199553 192199554 rs1175128
chr1 192200265 192200266 kgp6915282
chr1 192203047 192203048 kgp1139872
chr1 192203150 192203151 kgp8662052
chr1 192205890 192205891 kgp2877959
chr1 192206031 192206032 rs1175111
chr1 192208912 192208913 rs1175106
chr1 192211841 192211842 rs946421
chr1 192216499 192216500 rs1175146
chr1 192216817 192216818 rs1175145
chr1 192225978 192225979 rs7517414
chr1 192226844 192226845 kgp4669172
chr1 192229055 192229056 rs7537315
chr1 192230088 192230089 rs1175154
chr1 192231690 192231691 kgp15335957
chr1 192235379 192235380 kgp2990354
chr1 192235941 192235942 kgp6768707
chr1 192236375 192236376 rs1175126
chr1 192243304 192243305 kgp22751685
chr1 192245029 192245030 rs17523810
chr1 192246589 192246590 rs1175121
chr1 192246846 192246847 kgp2873593
chr1 192249115 192249116 rs1175119
chr1 192253352 192253353 rs6704532
chr1 192259644 192259645 rs17523938
chr1 192263588 192263589 rs2369660
chr1 192264556 192264557 kgp15917147
chr1 192275795 192275796 rs10921130
chr1 192281151 192281152 rs6697334
chr1 192282014 192282015 kgp3012328
chr1 192282035 192282036 kgp6156168
chr1 192283615 192283616 kgp8447958
chr1 192284702 192284703 rs10921131
chr1 192285414 192285415 rs7532216
chr1 192287421 192287422 kgp10342087
chr1 192289630 192289631 kgp5400779
chr1 192294010 192294011 rs17413507
chr1 192296037 192296038 rs6663865
chr1 192301102 192301103 rs12124127
chr1 192306424 192306425 rs16834177
chr1 192312752 192312753 rs12076472
chr1 192313534 192313535 rs11805712
chr1 192314680 192314681 rs7514892
chr1 192315252 192315253 kgp11338083
chr1 192322568 192322569 rs17413918
chr1 192323414 192323415 kgp15637783
chr1 192323752 192323753 rs1936671
chr1 192324174 192324175 rs10494671
chr1 192326006 192326007 rs1343944
chr1 192331225 192331226 rs4636436
chr1 192332667 192332668 kgp3146711
chr1 192335791 192335792 rs7528947
chr1 192350031 192350032 kgp15502265
chr1 192351320 192351321 kgp11697696
chr1 192352775 192352776 rs1936712
chr1 192353004 192353005 rs12048512
chr1 192353895 192353896 kgp10133163
chr1 192353998 192353999 kgp15123066
chr1 192356988 192356989 rs1936709
chr1 192358255 192358256 rs12753442
chr1 192362445 192362446 kgp15842938
chr1 192363022 192363023 rs16829408
chr1 192363069 192363070 kgp15600714
chr1 192363314 192363315 rs12077800
chr1 192363913 192363914 kgp15437196
chr1 192366690 192366691 rs1936706
chr1 192369704 192369705 kgp15784750
chr1 192370109 192370110 rs2369810
chr1 192370731 192370732 kgp6890444
chr1 192372673 192372674 rs7545533
chr1 192373778 192373779 kgp6573930
chr1 192374996 192374997 rs16834240
chr1 192378405 192378406 kgp5844856
chr1 192387149 192387150 kgp15629763
chr1 192387426 192387427 rs12079013
chr1 192390038 192390039 kgp15524309
chr1 192390632 192390633 rs10754006
chr1 192394263 192394264 kgp15430608
chr1 192397822 192397823 rs1936689
chr1 192404752 192404753 kgp8058373
chr1 192405660 192405661 rs6676076
chr1 192407678 192407679 rs12024892
chr1 192407747 192407748 kgp6214541
chr1 192408547 192408548 kgp15384248
chr1 192410673 192410674 rs12048806
chr1 192411201 192411202 kgp8161919
chr1 192411202 192411203 kgp2778210
chr1 192411279 192411280 rs12568515
chr1 192412352 192412353 kgp9835859
chr1 192414281 192414282 rs12725829
chr1 192414421 192414422 kgp4998988
chr1 192414642 192414643 kgp6803940
chr1 192414987 192414988 rs1936688
chr1 192415001 192415002 rs1936687
chr1 192416553 192416554 rs12028668
chr1 192417415 192417416 rs2887558
chr1 192417493 192417494 rs12568724
chr1 192417679 192417680 rs16834300
chr1 192418921 192418922 rs1892149
chr1 192418961 192418962 rs1892148
chr1 192419244 192419245 rs1936682
chr1 192419759 192419760 kgp58577
chr1 192420837 192420838 kgp8177838
chr1 192421134 192421135 kgp15478366
chr1 192421226 192421227 rs10494666
chr1 192421990 192421991 kgp15681437
chr1 192422704 192422705 rs1936681
chr1 192423098 192423099 rs10921154
chr1 192423324 192423325 kgp15869184
chr1 192424633 192424634 rs10921159
chr1 192427101 192427102 kgp4295690
chr1 192427900 192427901 rs10754009
chr1 192430084 192430085 rs2186024
chr1 192430496 192430497 kgp5491466
chr1 192430911 192430912 rs1936678
chr1 192431950 192431951 kgp15806780
chr1 192433238 192433239 kgp15212710
chr1 192438614 192438615 rs1936672
chr1 192440870 192440871 kgp15815470
chr1 192441678 192441679 kgp15906683
chr1 192442409 192442410 kgp15171027
chr1 192443073 192443074 kgp1091868
chr1 192443255 192443256 rs7552778
chr1 192443533 192443534 kgp15800778
chr1 192443567 192443568 kgp15377799
chr1 192444265 192444266 kgp15759038
chr1 192444469 192444470 rs2154150
chr1 192446984 192446985 rs7532999
chr1 192456586 192456587 kgp15650650
chr1 192456670 192456671 kgp15665136
chr1 192457755 192457756 kgp15693103
chr1 192459443 192459444 rs1323289
chr1 192460534 192460535 kgp7046913
chr1 192461455 192461456 rs7515864
chr1 192461566 192461567 kgp15659263
chr1 192462311 192462312 rs6699851
chr1 192462573 192462574 kgp12165225
chr1 192464243 192464244 kgp15627202
chr1 192464420 192464421 kgp15382536
chr1 192466532 192466533 rs1001923
chr1 192469091 192469092 kgp15327404
chr1 192469218 192469219 kgp15843209
chr1 192469302 192469303 kgp15696511
chr1 192469606 192469607 rs6681144
chr1 192475925 192475926 kgp15360352
chr1 192476715 192476716 rs2476312
chr1 192478655 192478656 rs10754011
chr1 192481284 192481285 rs4657830
chr1 192485469 192485470 kgp2925883
chr1 192489510 192489511 kgp15491803
chr1 192494747 192494748 rs4658051
chr1 192495106 192495107 kgp22829971
chr1 192502782 192502783 rs10754013
chr1 192510029 192510030 rs1323299
chr1 192510067 192510068 kgp4755574
chr1 192510210 192510211 kgp15235019
chr1 192510336 192510337 kgp11200854
chr1 192510349 192510350 rs10489867
chr1 192510956 192510957 rs7545496
chr1 192511182 192511183 rs10489868
chr1 192515848 192515849 rs10801128
chr1 192518723 192518724 rs16834379
chr1 192521590 192521591 rs10801129
chr1 192521763 192521764 rs16834383
chr1 192522130 192522131 kgp15555887
chr1 192522391 192522392 rs10921192
chr1 192523806 192523807 rs2760519
chr1 192524048 192524049 rs2760520
chr1 192524984 192524985 kgp3413464
chr1 192526864 192526865 kgp9392351
chr1 192529468 192529469 kgp15359836
chr1 192530614 192530615 rs6684404
chr1 192532096 192532097 rs2760526
chr1 192534301 192534302 kgp10976288
chr1 192535277 192535278 kgp15438578
chr1 192535552 192535553 kgp3808940
chr1 192536812 192536813 rs2816316
chr1 192537685 192537686 kgp4299659
chr1 192541732 192541733 rs10921198
chr1 192543486 192543487 rs6702128
chr1 192545098 192545099 rs7535818
chr1 192547790 192547791 kgp106840
chr1 192548044 192548045 kgp11693315
chr1 192548228 192548229 kgp3180494
chr1 192548244 192548245 kgp15660464
chr1 192548542 192548543 rs1323291
chr1 192548558 192548559 kgp5738331
chr1 192548793 192548794 kgp15265537
chr1 192548929 192548930 kgp15378688
chr1 192549911 192549912 rs2760535
chr1 192550338 192550339 kgp22748904
chr1 192550467 192550468 kgp1365564
chr1 192551473 192551474 kgp6567600
chr1 192551623 192551624 rs2984921
chr1 192551675 192551676 rs10489871
chr1 192552599 192552600 kgp7056788
chr1 192552801 192552802 kgp1766172
chr1 192552922 192552923 kgp15304889
chr1 192553945 192553946 kgp1073871
chr1 192554522 192554523 kgp15865397
chr1 192555111 192555112 kgp5976185
chr1 192556308 192556309 rs6701700
chr1 192556845 192556846 kgp11630546
chr1 192557001 192557002 rs16834502
chr1 192558602 192558603 kgp7719720
chr1 192558650 192558651 kgp15698093
chr1 192559645 192559646 rs10489873
chr1 192560453 192560454 rs10489874
chr1 192561178 192561179 kgp12112025
chr1 192561471 192561472 rs2760511
chr1 192561544 192561545 rs2760512
chr1 192561711 192561712 rs1407818
chr1 192562042 192562043 kgp6450764
chr1 192562661 192562662 kgp8802697
chr1 192563579 192563580 kgp11845456
chr1 192564055 192564056 kgp1448745
chr1 192564688 192564689 rs16834530
chr1 192567673 192567674 rs10921206
chr1 192567876 192567877 kgp15918391
chr1 192568942 192568943 rs2984918
chr1 192569060 192569061 rs6428113
chr1 192569197 192569198 rs3011686
chr1 192570149 192570150 rs10489877
chr1 192570706 192570707 kgp10957026
chr1 192572630 192572631 kgp4981410
chr1 192572964 192572965 kgp9127019
chr1 192574490 192574491 kgp9333813
chr1 192578389 192578390 rs12072785
chr1 192578635 192578636 rs4562598
chr1 192578939 192578940 kgp740383
chr1 192579003 192579004 kgp15874583
chr1 192582301 192582302 kgp9774820
chr1 192583843 192583844 kgp2184911
chr1 192584349 192584350 rs4658060
chr1 192585813 192585814 kgp6649431
chr1 192586368 192586369 rs6428121
chr1 192586686 192586687 kgp6856603
chr1 192588492 192588493 kgp7632820
chr1 192589387 192589388 kgp15717187
chr1 192589393 192589394 kgp11323024
chr1 192589478 192589479 rs4297273
chr1 192589751 192589752 kgp2473538
chr1 192595835 192595836 kgp4720318
chr1 192597871 192597872 kgp6013296
chr1 192597879 192597880 kgp10902051
chr1 192598021 192598022 kgp8207573
chr1 192598087 192598088 rs4147219
chr1 192598634 192598635 rs7553821
chr1 192599523 192599524 kgp12197752
chr1 192599835 192599836 kgp2677675
chr1 192601892 192601893 kgp15872736
chr1 192602111 192602112 kgp15140380
chr1 192602435 192602436 kgp7616712
chr1 192603529 192603530 kgp15298997
chr1 192603656 192603657 kgp952621
chr1 192603689 192603690 rs3795617
chr1 192603797 192603798 rs12025583
chr1 192604055 192604056 kgp15865622
chr1 192604313 192604314 kgp1717041
chr1 192606719 192606720 kgp15894500
chr1 192606786 192606787 kgp15258173
chr1 192607674 192607675 kgp15210903
chr1 192609267 192609268 rs12044559
chr1 192609800 192609801 kgp15146508
chr1 192611036 192611037 kgp15573640
chr1 192611346 192611347 kgp7415247
chr1 192612393 192612394 rs4357510
chr1 192613144 192613145 rs12022842
chr1 192613319 192613320 kgp15920123
chr1 192616194 192616195 rs4658062
chr1 192616679 192616680 rs4147217
chr1 192618027 192618028 kgp8331243
chr1 192618393 192618394 kgp4433462
chr1 192618895 192618896 kgp15241380
chr1 192619520 192619521 kgp5722406
chr1 192619582 192619583 kgp8318475
chr1 192619714 192619715 rs6703926
chr1 192620452 192620453 kgp1825326
chr1 192620482 192620483 kgp10644788
chr1 192621579 192621580 rs4568808
chr1 192622795 192622796 kgp15165856
chr1 192625359 192625360 kgp1063403
chr1 192625529 192625530 rs9287126
chr1 192626760 192626761 rs16834597
chr1 192626825 192626826 rs2296020
chr1 192626855 192626856 rs2296021
chr1 192627123 192627124 kgp10548268
chr1 192627285 192627286 kgp15709225
chr1 192628622 192628623 kgp15236042
chr1 192631157 192631158 rs12752933
chr1 192641362 192641363 kgp15694218
chr1 192641769 192641770 kgp11060612
chr1 192642314 192642315 kgp15292623
chr1 192642650 192642651 kgp15723319
chr1 192646066 192646067 rs7549322
chr1 192646759 192646760 kgp15795775
chr1 192650408 192650409 kgp6525246
chr1 192651958 192651959 rs6702192
chr1 192660400 192660401 rs1933705
chr1 192669072 192669073 kgp6925857
chr1 192670236 192670237 kgp7633961
chr1 192671393 192671394 rs35766898
chr1 192677092 192677093 kgp1324292
chr1 192681077 192681078 rs12755754
chr1 192682670 192682671 rs2146609
chr1 192684128 192684129 rs35234624
chr1 192693581 192693582 rs6691305
chr1 192695875 192695876 kgp1242974
chr1 192696581 192696582 rs16834698
chr1 192697179 192697180 kgp15774503
chr1 192704166 192704167 kgp2968925
chr1 192704380 192704381 kgp15390806
chr1 192704723 192704724 kgp7400828
chr1 192709937 192709938 kgp6267575
chr1 192712412 192712413 kgp422250
chr1 192714076 192714077 kgp15198576
chr1 192715814 192715815 rs3767489
chr1 192719447 192719448 kgp15719469
chr1 192721637 192721638 kgp15442372
chr1 192721710 192721711 kgp5586216
chr1 192722028 192722029 kgp7227299
chr1 192723117 192723118 rs6428134
chr1 192724328 192724329 kgp4865879
chr1 192729986 192729987 kgp8125495
chr1 192730504 192730505 rs1933701
chr1 192733528 192733529 kgp6531173
chr1 192734713 192734714 kgp15756795
chr1 192736552 192736553 kgp15556739
chr1 192739040 192739041 rs10921257
chr1 192740938 192740939 kgp2735397
chr1 192744498 192744499 kgp15327051
chr1 192744811 192744812 rs1342806
chr1 192747452 192747453 kgp10753654
chr1 192753065 192753066 rs3856223
chr1 192755491 192755492 rs1933694
chr1 192757431 192757432 rs6703040
chr1 192758082 192758083 kgp5320250
chr1 192758557 192758558 kgp437703
chr1 192758614 192758615 rs6670601
chr1 192758840 192758841 rs6670801
chr1 192759185 192759186 rs16834831
chr1 192759616 192759617 kgp11660206
chr1 192762570 192762571 kgp194187
chr1 192763918 192763919 kgp15731064
chr1 192763947 192763948 rs10801153
chr1 192764011 192764012 kgp803873
chr1 192764510 192764511 kgp15841154
chr1 192764887 192764888 rs6428136
chr1 192765942 192765943 rs7531013
chr1 192770932 192770933 rs1890397
chr1 192771126 192771127 kgp3791321
chr1 192776287 192776288 kgp15217137
chr1 192776970 192776971 rs16834852
chr1 192777563 192777564 rs2746071
chr1 192778163 192778164 kgp15436584
chr1 192778794 192778795 kgp15895410
chr1 192780092 192780093 kgp9429601
chr1 192780338 192780339 kgp22739918
chr1 192781171 192781172 GA001469
chr1 192782260 192782261 kgp15770058
chr1 192784837 192784838 rs1819741
chr1 192786364 192786365 kgp15423993
chr1 192789743 192789744 rs16834872
chr1 192790104 192790105 kgp15373167
chr1 192791205 192791206 rs12092727
chr1 192793451 192793452 kgp3387236
chr1 192793988 192793989 rs1070909
chr1 192796239 192796240 rs710145
chr1 192796531 192796532 rs710143
chr1 192800110 192800111 kgp2813185
chr1 192800240 192800241 rs10489514
chr1 192801466 192801467 kgp15255220
chr1 192802380 192802381 rs2153084
chr1 192802450 192802451 rs2746074
chr1 192802846 192802847 kgp15505280
chr1 192803805 192803806 rs35000062
chr1 192804300 192804301 kgp448701
chr1 192805650 192805651 kgp15454128
chr1 192806416 192806417 kgp15664071
chr1 192807775 192807776 kgp350804
chr1 192810166 192810167 rs1775686
chr1 192814147 192814148 rs859888
chr1 192814564 192814565 kgp1166784
chr1 192817861 192817862 kgp1377068
chr1 192818017 192818018 rs1231728
chr1 192819223 192819224 kgp4225146
chr1 192819372 192819373 rs2473742
chr1 192821722 192821723 kgp5701100
chr1 192822068 192822069 rs1231741
chr1 192823646 192823647 kgp6732618
chr1 192830055 192830056 rs1231759
chr1 192830112 192830113 kgp22782550
chr1 192832641 192832642 kgp2772312
chr1 192840092 192840093 rs1231736
chr1 192842051 192842052 kgp3393030
chr1 192845806 192845807 rs4140450
chr1 192847619 192847620 kgp15684937
chr1 192849021 192849022 kgp15749235
chr1 192849828 192849829 kgp15611557
chr1 192849942 192849943 kgp7605795
chr1 192852884 192852885 rs2797395
chr1 192852982 192852983 rs2746068
chr1 192854740 192854741 kgp10291900
chr1 192856678 192856679 kgp8165660
chr1 192858324 192858325 rs2057043
chr1 192861924 192861925 P1_M_061510_1_655_M
chr1 192862202 192862203 rs12093765
chr1 192862633 192862634 rs1620819
chr1 192864117 192864118 rs6692203
chr1 192870468 192870469 rs10921283
chr1 192873009 192873010 rs16834948
chr1 192873851 192873852 kgp15450851
chr1 192874207 192874208 kgp15864867
chr1 192874902 192874903 kgp12571843
chr1 192877942 192877943 kgp10393517
chr1 192880700 192880701 rs7517778
chr1 192883410 192883411 rs7527185
chr1 192884020 192884021 kgp6931620
chr1 192884135 192884136 kgp8127338
chr1 192885480 192885481 rs7514366
chr1 192886813 192886814 rs10801161
chr1 192887656 192887657 kgp15913121
chr1 192888344 192888345 rs6671680
chr1 192888581 192888582 kgp15312659
chr1 192889404 192889405 rs6660066
chr1 192891047 192891048 rs2370026
chr1 192892314 192892315 kgp1718935
chr1 192894880 192894881 rs2887613
chr1 192895374 192895375 rs12133295
chr1 192896433 192896434 rs17525308
chr1 192900181 192900182 rs1417416
chr1 192900656 192900657 kgp10325781
chr1 192901427 192901428 kgp12169378
chr1 192902414 192902415 rs842796
chr1 192903660 192903661 kgp11222702
chr1 192908841 192908842 kgp15408156
chr1 192909412 192909413 kgp15485794
chr1 192909837 192909838 kgp15284373
chr1 192909953 192909954 kgp15441192
chr1 192910765 192910766 rs10801165
chr1 192912107 192912108 rs710140
chr1 192916391 192916392 rs6698194
chr1 192916969 192916970 kgp15742550
chr1 192919044 192919045 kgp15448706
chr1 192919371 192919372 rs842805
chr1 192919906 192919907 kgp15465324
chr1 192920330 192920331 rs842802
chr1 192922409 192922410 kgp15576329
chr1 192923174 192923175 kgp1861023
chr1 192923729 192923730 rs710141
chr1 192937236 192937237 rs2487283
chr1 192938072 192938073 kgp15864652
chr1 192939915 192939916 kgp15613970
chr1 192940641 192940642 rs12025826
chr1 192942007 192942008 kgp6835285
chr1 192942804 192942805 rs1856566
chr1 192944246 192944247 kgp3411824
chr1 192945347 192945348 kgp1469820
chr1 192945611 192945612 kgp15549686
chr1 192946831 192946832 rs7512241
chr1 192949859 192949860 rs7513985
chr1 192950107 192950108 rs9427826
chr1 192951222 192951223 kgp1127285
chr1 192952711 192952712 kgp5245828
chr1 192953864 192953865 kgp3583790
chr1 192954103 192954104 kgp15138636
chr1 192957320 192957321 kgp15332899
chr1 192957606 192957607 rs9427567
chr1 192958144 192958145 rs9427831
chr1 192960161 192960162 kgp15207696
chr1 192965318 192965319 kgp15906043
chr1 192971405 192971406 rs9427571
chr1 192995212 192995213 rs9427573
chr1 192997681 192997682 kgp15377985
chr1 192999050 192999051 kgp5211716
chr1 193001208 193001209 kgp8009391
chr1 193003862 193003863 rs9427836
chr1 193010622 193010623 rs6661522
chr1 193023930 193023931 kgp15365422
chr1 193027996 193027997 kgp6504955
chr1 193029642 193029643 rs6687899
chr1 193030599 193030600 rs7554496
chr1 193035257 193035258 kgp15748758
chr1 193035394 193035395 rs9427838
chr1 193035856 193035857 rs7553830
chr1 193036951 193036952 rs1890660
chr1 193041099 193041100 rs2370079
chr1 193045323 193045324 rs7542466
chr1 193051684 193051685 rs2275444
chr1 193052204 193052205 rs10921308
chr1 193054484 193054485 rs10801173
chr1 193054858 193054859 kgp15453046
chr1 193061329 193061330 rs4657843
chr1 193062183 193062184 rs7522932
chr1 193075107 193075108 rs912071
chr1 193076093 193076094 rs7547615
chr1 193077300 193077301 rs10921312
chr1 193077845 193077846 kgp5715975
chr1 193078984 193078985 rs2181408
chr1 193079218 193079219 rs9783104
chr1 193082882 193082883 rs6665069
chr1 193084044 193084045 rs10733078
chr1 193084278 193084279 rs6671237
chr1 193088956 193088957 rs4657847
chr1 193090028 193090029 rs3806351
chr1 193092740 193092741 kgp10745675
chr1 193093297 193093298 kgp12497486
chr1 193093396 193093397 kgp11971638
chr1 193094374 193094375 kgp8523349
chr1 193095514 193095515 kgp6161651
chr1 193096888 193096889 kgp126548
chr1 193104826 193104827 kgp12355949
chr1 193105215 193105216 rs12126529
chr1 193107686 193107687 kgp10901083
chr1 193110112 193110113 rs17592121
chr1 193115697 193115698 rs2186016
chr1 193122446 193122447 rs2370029
chr1 193123220 193123221 rs12090626
chr1 193129004 193129005 rs10801184
chr1 193129153 193129154 rs6428152
chr1 193135597 193135598 rs6689102
chr1 193140245 193140246 rs10754052
chr1 193141626 193141627 rs7518792
chr1 193142829 193142830 rs6675833
chr1 193144502 193144503 rs6682435
chr1 193147819 193147820 rs10921325
chr1 193148321 193148322 kgp15598841
chr1 193148536 193148537 kgp12228090
chr1 193150872 193150873 rs10494675
chr1 193152316 193152317 rs1325197
chr1 193152646 193152647 kgp15718358
chr1 193158016 193158017 rs6665666
chr1 193159558 193159559 rs6428156
chr1 193161669 193161670 rs2182106
chr1 193161958 193161959 rs6676878
chr1 193162898 193162899 kgp7133278
chr1 193164146 193164147 rs12085373
chr1 193166682 193166683 rs10921326
chr1 193168560 193168561 rs10801189
chr1 193169831 193169832 rs4657848
chr1 193175172 193175173 rs16835204
chr1 193177029 193177030 rs6697079
chr1 193177801 193177802 kgp15458035
chr1 193190459 193190460 rs10921327
chr1 193192025 193192026 kgp15634761
chr1 193193596 193193597 rs12410213
chr1 193197406 193197407 rs1408830
chr1 193209174 193209175 rs7556154
chr1 193209266 193209267 rs7556241
chr1 193209653 193209654 rs4379660
chr1 193211207 193211208 rs7515024
chr1 193214722 193214723 rs7525286
chr1 193216225 193216226 kgp4849940
chr1 193216894 193216895 kgp3443757
chr1 193225530 193225531 kgp15741301
chr1 193227536 193227537 rs472512
chr1 193235379 193235380 rs6428159
chr1 193235656 193235657 P1_M_061510_1_357_M
chr1 193236655 193236656 rs1578242
chr1 193239597 193239598 rs817134
chr1 193245665 193245666 rs817136
chr1 193254736 193254737 rs2244478
chr1 193257844 193257845 rs10801193
chr1 193264820 193264821 kgp706096
chr1 193271755 193271756 rs843844
chr1 193275028 193275029 rs817137
chr1 193277975 193277976 kgp5490419
chr1 193279931 193279932 rs9887974
chr1 193280588 193280589 kgp15450989
chr1 193282882 193282883 rs560900
chr1 193288855 193288856 rs1770000
chr1 193290357 193290358 rs1749429
chr1 193291212 193291213 rs1769999
chr1 193295738 193295739 rs16835282
chr1 193300795 193300796 rs12034095
chr1 193302778 193302779 kgp2995129
chr1 193304481 193304482 kgp15810624
chr1 193305722 193305723 rs7543029
chr1 193306868 193306869 kgp3692587
chr1 193309859 193309860 rs9970143
chr1 193322660 193322661 kgp15867528
chr1 193324404 193324405 rs4657856
chr1 193327848 193327849 rs7542274
chr1 193328899 193328900 kgp11304151
chr1 193334217 193334218 kgp915588
chr1 193334260 193334261 kgp9175056
chr1 193334308 193334309 rs16835319
chr1 193334659 193334660 kgp15534750
chr1 193334660 193334661 kgp11766073
chr1 193336295 193336296 rs1361404
chr1 193338027 193338028 rs6684226
chr1 193338601 193338602 kgp12093289
chr1 193343503 193343504 kgp8585251
chr1 193347383 193347384 rs2181858
chr1 193356683 193356684 rs725209
chr1 193358846 193358847 kgp10457941
chr1 193363486 193363487 kgp15877948
chr1 193366467 193366468 kgp15887069
chr1 193369017 193369018 kgp15812924
chr1 193369831 193369832 kgp15413992
chr1 193375167 193375168 rs7527486
chr1 193378259 193378260 kgp15193869
chr1 193378789 193378790 kgp5344584
chr1 193380484 193380485 rs9661854
chr1 193381643 193381644 kgp4827523
chr1 193383563 193383564 rs6667545
chr1 193391297 193391298 rs16829482
chr1 193392441 193392442 kgp5769083
chr1 193399377 193399378 kgp7509913
chr1 193399485 193399486 rs4657751
chr1 193400282 193400283 kgp1181472
chr1 193403666 193403667 rs17601806
chr1 193407622 193407623 kgp9998924
chr1 193408052 193408053 rs877913
chr1 193408113 193408114 kgp15704627
chr1 193410903 193410904 rs6690855
chr1 193410934 193410935 kgp6476719
chr1 193411740 193411741 rs1575571
chr1 193417286 193417287 kgp15443835
chr1 193417693 193417694 kgp2239018
chr1 193418554 193418555 kgp15502259
chr1 193418906 193418907 rs16835376
chr1 193421359 193421360 rs7528241
chr1 193421688 193421689 kgp2217325
chr1 193421894 193421895 rs16835384
chr1 193424163 193424164 rs2038750
chr1 193430017 193430018 kgp3025474
chr1 193431108 193431109 kgp11538448
chr1 193432690 193432691 kgp11523846
chr1 193433615 193433616 kgp7706615
chr1 193438443 193438444 rs12033145
chr1 193439481 193439482 rs1359289
chr1 193440378 193440379 kgp15689796
chr1 193440875 193440876 kgp2420454
chr1 193442374 193442375 rs7518647
chr1 193443156 193443157 rs752276
chr1 193443700 193443701 rs11808338
chr1 193446703 193446704 rs2224874
chr1 193449043 193449044 kgp2833492
chr1 193449583 193449584 rs2147305
chr1 193450008 193450009 rs10494682
chr1 193450047 193450048 kgp10546967
chr1 193451372 193451373 rs10921353
chr1 193451608 193451609 kgp10789006
chr1 193452186 193452187 kgp7965267
chr1 193455330 193455331 rs17543785
chr1 193457510 193457511 rs12406893
chr1 193459017 193459018 kgp6122199
chr1 193459218 193459219 rs12757080
chr1 193459611 193459612 rs1555651
chr1 193461245 193461246 kgp6351454
chr1 193461281 193461282 rs12729450
chr1 193462560 193462561 kgp7136063
chr1 193462868 193462869 rs2093852
chr1 193463329 193463330 rs12139329
chr1 193463849 193463850 kgp4274153
chr1 193464484 193464485 rs6683479
chr1 193465573 193465574 kgp1070600
chr1 193466356 193466357 kgp9611772
chr1 193467638 193467639 kgp8258336
chr1 193468086 193468087 kgp8009227
chr1 193469346 193469347 rs7538476
chr1 193470233 193470234 rs932868
chr1 193472603 193472604 kgp6460570
chr1 193475495 193475496 kgp15241177
chr1 193477044 193477045 rs1555649
chr1 193482222 193482223 kgp15365521
chr1 193482493 193482494 rs6660273
chr1 193488777 193488778 rs7517985
chr1 193489168 193489169 rs7554157
chr1 193489413 193489414 kgp15804122
chr1 193489902 193489903 kgp6987195
chr1 193490127 193490128 kgp12127482
chr1 193493222 193493223 rs16835480
chr1 193493288 193493289 kgp10269932
chr1 193493590 193493591 rs10218732
chr1 193493616 193493617 rs1408408
chr1 193493732 193493733 kgp7984732
chr1 193494988 193494989 kgp15512062
chr1 193498739 193498740 kgp15538985
chr1 193499344 193499345 rs12125262
chr1 193500387 193500388 kgp12462036
chr1 193500589 193500590 kgp6696999
chr1 193500683 193500684 kgp10766818
chr1 193502608 193502609 rs6692705
chr1 193503443 193503444 kgp11945189
chr1 193503683 193503684 rs16835504
chr1 193504004 193504005 kgp12162112
chr1 193506119 193506120 rs10921383
chr1 193508608 193508609 kgp7171497
chr1 193509241 193509242 kgp15806753
chr1 193510826 193510827 rs1007460
chr1 193521334 193521335 rs9660530
chr1 193523473 193523474 kgp7756835
chr1 193523635 193523636 rs4657871
chr1 193525953 193525954 kgp265976
chr1 193528904 193528905 rs17546014
chr1 193531057 193531058 rs10801204
chr1 193535612 193535613 kgp9986060
chr1 193536165 193536166 kgp2460206
chr1 193536948 193536949 rs7544296
chr1 193537082 193537083 kgp9677229
chr1 193538043 193538044 kgp8648364
chr1 193539238 193539239 kgp3083035
chr1 193539717 193539718 kgp10700346
chr1 193545862 193545863 kgp15352866
chr1 193546675 193546676 kgp10880398
chr1 193546757 193546758 kgp11509023
chr1 193547908 193547909 rs16835564
chr1 193548083 193548084 rs16835567
chr1 193548521 193548522 rs1410510
chr1 193549730 193549731 kgp3602014
chr1 193551613 193551614 kgp6789423
chr1 193552109 193552110 kgp10945766
chr1 193557822 193557823 kgp9514559
chr1 193559229 193559230 rs731361
chr1 193559880 193559881 kgp15300409
chr1 193560109 193560110 rs7525404
chr1 193560176 193560177 kgp8918468
chr1 193563590 193563591 kgp15170438
chr1 193567974 193567975 rs10737627
chr1 193569747 193569748 rs979497
chr1 193570333 193570334 rs17304238
chr1 193573496 193573497 rs6657394
chr1 193574614 193574615 rs1578123
chr1 193576624 193576625 rs7529129
chr1 193577048 193577049 kgp3159448
chr1 193580810 193580811 kgp15888880
chr1 193581677 193581678 rs12131305
chr1 193582206 193582207 rs13376427
chr1 193583191 193583192 rs10801208
chr1 193584061 193584062 rs6668266
chr1 193586355 193586356 rs7512747
chr1 193589443 193589444 kgp11379131
chr1 193592393 193592394 rs6428182
chr1 193594793 193594794 kgp12054585
chr1 193595433 193595434 kgp5614619
chr1 193596255 193596256 kgp4418463
chr1 193600998 193600999 rs2370438
chr1 193603468 193603469 rs2039759
chr1 193604197 193604198 kgp11263015
chr1 193608317 193608318 rs10921394
chr1 193609763 193609764 rs10801214
chr1 193617831 193617832 kgp3830670
chr1 193620124 193620125 rs1113239
chr1 193625277 193625278 rs10921400
chr1 193625829 193625830 kgp8217788
chr1 193627536 193627537 kgp6573823
chr1 193627681 193627682 rs1410397
chr1 193632306 193632307 kgp15721485
chr1 193634650 193634651 rs7550917
chr1 193636955 193636956 kgp5062918
chr1 193637944 193637945 kgp15165792
chr1 193641000 193641001 rs927979
chr1 193648642 193648643 rs16835669
chr1 193649197 193649198 rs1410399
chr1 193654288 193654289 rs7541624
chr1 193656618 193656619 rs12756397
chr1 193661625 193661626 rs10921412
chr1 193665010 193665011 kgp15197577
chr1 193667534 193667535 rs7551855
chr1 193670795 193670796 kgp15167714
chr1 193674123 193674124 kgp15478747
chr1 193674849 193674850 rs6672548
chr1 193676624 193676625 kgp2712852
chr1 193677131 193677132 kgp15456417
chr1 193678598 193678599 rs10801229
chr1 193679822 193679823 kgp22820176
chr1 193682629 193682630 kgp8505014
chr1 193683770 193683771 kgp1363691
chr1 193684170 193684171 rs12075525
chr1 193684638 193684639 kgp11677843
chr1 193686394 193686395 rs12122818
chr1 193693306 193693307 kgp1110958
chr1 193694370 193694371 kgp10380298
chr1 193694776 193694777 rs2031831
chr1 193694879 193694880 rs4657760
chr1 193695076 193695077 rs2031832
chr1 193695829 193695830 kgp5295991
chr1 193700249 193700250 rs10494690
chr1 193700386 193700387 rs10801243
chr1 193702203 193702204 rs1999034
chr1 193702273 193702274 kgp7858458
chr1 193702450 193702451 kgp4276248
chr1 193702664 193702665 kgp1439482
chr1 193702857 193702858 kgp10840600
chr1 193705461 193705462 kgp11473820
chr1 193705534 193705535 kgp6037259
chr1 193709732 193709733 rs10921423
chr1 193710195 193710196 rs16835733
chr1 193711171 193711172 rs4344313
chr1 193714588 193714589 kgp1910229
chr1 193715322 193715323 rs10921426
chr1 193719429 193719430 kgp8607231
chr1 193720320 193720321 rs1887628
chr1 193720972 193720973 kgp8814784
chr1 193721142 193721143 rs1359937
chr1 193722541 193722542 rs6697603
chr1 193722983 193722984 kgp15640951
chr1 193723936 193723937 kgp12065536
chr1 193728553 193728554 kgp11655035
chr1 193730871 193730872 kgp6341227
chr1 193732684 193732685 kgp390767
chr1 193733066 193733067 kgp15886964
chr1 193733124 193733125 rs10921430
chr1 193738698 193738699 kgp5676921
chr1 193739444 193739445 kgp5824601
chr1 193740264 193740265 rs1410388
chr1 193740389 193740390 rs6661798
chr1 193741206 193741207 rs1328177
chr1 193741750 193741751 kgp6382670
chr1 193742213 193742214 kgp4273497
chr1 193742889 193742890 rs6669264
chr1 193747581 193747582 kgp5663977
chr1 193749357 193749358 rs1854037
chr1 193749836 193749837 rs3753949
chr1 193751234 193751235 kgp5120592
chr1 193753222 193753223 kgp5762202
chr1 193756439 193756440 rs6687160
chr1 193757852 193757853 rs1328180
chr1 193761552 193761553 kgp4237761
chr1 193763291 193763292 rs990812
chr1 193764012 193764013 rs2370633
chr1 193764698 193764699 kgp1083466
chr1 193768210 193768211 kgp9421669
chr1 193768714 193768715 kgp6975733
chr1 193769164 193769165 kgp10334463
chr1 193769893 193769894 kgp9118895
chr1 193771310 193771311 kgp3286585
chr1 193771676 193771677 kgp3900997
chr1 193772403 193772404 rs1410394
chr1 193774082 193774083 rs10801256
chr1 193774660 193774661 kgp15442521
chr1 193775996 193775997 kgp15820398
chr1 193777571 193777572 rs1326853
chr1 193777851 193777852 kgp1709899
chr1 193777885 193777886 kgp15840735
chr1 193777999 193778000 kgp10764195
chr1 193780163 193780164 kgp15455356
chr1 193788484 193788485 rs6693857
chr1 193792483 193792484 rs1575938
chr1 193798133 193798134 rs963042
chr1 193799238 193799239 kgp15333521
chr1 193802954 193802955 kgp15771712
chr1 193803891 193803892 rs1326859
chr1 193805274 193805275 kgp15379432
chr1 193808169 193808170 rs10801260
chr1 193808663 193808664 rs10737633
chr1 193809518 193809519 kgp6050126
chr1 193809903 193809904 kgp15143732
chr1 193815220 193815221 kgp10013512
chr1 193816547 193816548 kgp15859245
chr1 193817029 193817030 kgp15317574
chr1 193819825 193819826 kgp156227
chr1 193824570 193824571 rs10489783
chr1 193824707 193824708 rs12036144
chr1 193826946 193826947 rs551911
chr1 193827753 193827754 kgp8291960
chr1 193828145 193828146 kgp15672793
chr1 193829162 193829163 kgp15320707
chr1 193829922 193829923 kgp15605521
chr1 193830643 193830644 rs9287130
chr1 193832543 193832544 rs650465
chr1 193833026 193833027 rs1887401
chr1 193833930 193833931 kgp6317419
chr1 193834314 193834315 rs592371
chr1 193835167 193835168 kgp10835358
chr1 193835598 193835599 kgp15921355
chr1 193836085 193836086 rs600023
chr1 193837903 193837904 rs10921456
chr1 193839462 193839463 kgp11376985
chr1 193839632 193839633 kgp2184154
chr1 193847596 193847597 rs7527816
chr1 193848204 193848205 kgp11898743
chr1 193848723 193848724 kgp15807958
chr1 193849655 193849656 rs517206
chr1 193850097 193850098 kgp6740092
chr1 193850406 193850407 rs641249
chr1 193850957 193850958 rs643477
chr1 193852726 193852727 kgp10079683
chr1 193852823 193852824 kgp10873836
chr1 193854030 193854031 kgp764851
chr1 193858199 193858200 rs657019
chr1 193859024 193859025 rs670747
chr1 193861932 193861933 rs607049
chr1 193862210 193862211 kgp11136325
chr1 193863029 193863030 rs501194
chr1 193863137 193863138 kgp8890740
chr1 193863164 193863165 rs500157
chr1 193864578 193864579 rs12057376
chr1 193865988 193865989 kgp15330631
chr1 193866781 193866782 rs12744347
chr1 193871477 193871478 rs544511
chr1 193874744 193874745 kgp15235102
chr1 193875234 193875235 kgp3264840
chr1 193875235 193875236 kgp28370
chr1 193875276 193875277 kgp9767373
chr1 193876512 193876513 rs582296
chr1 193876530 193876531 rs582264
chr1 193877862 193877863 kgp5546700
chr1 193878062 193878063 kgp10738017
chr1 193881053 193881054 kgp1307589
chr1 193882918 193882919 kgp5984040
chr1 193883049 193883050 kgp15173601
chr1 193883109 193883110 rs550899
chr1 193883255 193883256 rs598411
chr1 193884187 193884188 kgp964166
chr1 193884661 193884662 rs1327448
chr1 193886618 193886619 rs6662524
chr1 193889469 193889470 rs12747764
chr1 193889532 193889533 rs10921464
chr1 193890359 193890360 rs7541852
chr1 193890659 193890660 rs11805075
chr1 193891884 193891885 kgp1178314
chr1 193892574 193892575 rs491629
chr1 193893704 193893705 kgp8483741
chr1 193894097 193894098 kgp8252492
chr1 193895332 193895333 rs4330903
chr1 193899102 193899103 rs1327440
chr1 193901505 193901506 rs574986
chr1 193901654 193901655 rs4657892
chr1 193902191 193902192 kgp159906
chr1 193902436 193902437 kgp9615172
chr1 193904169 193904170 kgp15251688
chr1 193905311 193905312 kgp12283083
chr1 193905740 193905741 kgp4796865
chr1 193906885 193906886 rs4233419
chr1 193907500 193907501 rs12354245
chr1 193915068 193915069 kgp5015516
chr1 193915252 193915253 kgp9608757
chr1 193917364 193917365 kgp15812011
chr1 193917412 193917413 rs6680840
chr1 193918040 193918041 kgp3589353
chr1 193921547 193921548 rs606149
chr1 193922252 193922253 kgp4173281
chr1 193923693 193923694 rs1570442
chr1 193923802 193923803 kgp15467111
chr1 193925190 193925191 kgp15680851
chr1 193926882 193926883 kgp15138957
chr1 193927095 193927096 rs595250
chr1 193927214 193927215 kgp12396626
chr1 193929582 193929583 kgp15475537
chr1 193929976 193929977 rs642668
chr1 193931377 193931378 kgp15863408
chr1 193931608 193931609 rs657017
chr1 193932787 193932788 rs17613894
chr1 193933237 193933238 kgp12151349
chr1 193933714 193933715 rs16835975
chr1 193934749 193934750 kgp1402121
chr1 193935361 193935362 rs664483
chr1 193937946 193937947 rs1110217
chr1 193938030 193938031 kgp6346302
chr1 193938895 193938896 rs643764
chr1 193938943 193938944 rs643380
chr1 193938974 193938975 kgp3763363
chr1 193940989 193940990 kgp15885203
chr1 193942166 193942167 kgp1758827
chr1 193942374 193942375 rs1323086
chr1 193943265 193943266 kgp15891043
chr1 193943724 193943725 kgp8945755
chr1 193945242 193945243 rs6428199
chr1 193946969 193946970 rs16835994
chr1 193947504 193947505 kgp12115944
chr1 193948534 193948535 kgp15298662
chr1 193950033 193950034 rs679519
chr1 193952068 193952069 rs12403843
chr1 193952108 193952109 kgp5249648
chr1 193952344 193952345 kgp12535998
chr1 193953972 193953973 kgp15161307
chr1 193955283 193955284 kgp2092913
chr1 193956629 193956630 kgp3215353
chr1 193956726 193956727 rs669015
chr1 193957635 193957636 kgp15496578
chr1 193957677 193957678 rs654447
chr1 193958319 193958320 rs651691
chr1 193960752 193960753 rs1590324
chr1 193965212 193965213 rs12749556
chr1 193966117 193966118 kgp4683370
chr1 193969036 193969037 rs689263
chr1 193969209 193969210 rs16836062
chr1 193972152 193972153 kgp15226359
chr1 193973520 193973521 rs617952
chr1 193975783 193975784 rs688389
chr1 193976415 193976416 rs7546531
chr1 193981598 193981599 kgp15365571
chr1 193982141 193982142 rs598015
chr1 193982198 193982199 rs7534507
chr1 193983692 193983693 kgp592178
chr1 193984169 193984170 rs1951744
chr1 193984230 193984231 rs1951743
chr1 193992418 193992419 rs10921476
chr1 193992503 193992504 kgp1896455
chr1 193994023 193994024 rs10737634
chr1 193996882 193996883 kgp15557499
chr1 193998131 193998132 kgp11238511
chr1 194000397 194000398 kgp2528722
chr1 194000952 194000953 kgp3814827
chr1 194002433 194002434 kgp5534064
chr1 194003901 194003902 rs12406009
chr1 194009195 194009196 kgp10832486
chr1 194009384 194009385 kgp10659946
chr1 194009926 194009927 kgp15450682
chr1 194011688 194011689 rs9943194
chr1 194011834 194011835 rs12731751
chr1 194012644 194012645 kgp7626390
chr1 194013328 194013329 rs4657900
chr1 194013927 194013928 rs12073039
chr1 194014040 194014041 rs11803098
chr1 194015136 194015137 kgp11592691
chr1 194015204 194015205 rs10733081
chr1 194017615 194017616 kgp2704468
chr1 194017663 194017664 rs2119856
chr1 194017715 194017716 kgp15229867
chr1 194018094 194018095 kgp7027859
chr1 194022065 194022066 kgp12093660
chr1 194022261 194022262 kgp873972
chr1 194022817 194022818 rs17615197
chr1 194023616 194023617 rs7515665
chr1 194025451 194025452 rs1442421
chr1 194025658 194025659 kgp15588997
chr1 194025970 194025971 rs7540373
chr1 194030337 194030338 kgp12404532
chr1 194032270 194032271 rs1442423
chr1 194032485 194032486 rs10429908
chr1 194033704 194033705 rs2584257
chr1 194036653 194036654 rs648371
chr1 194036747 194036748 rs10921495
chr1 194036761 194036762 kgp469188
chr1 194037574 194037575 kgp9083571
chr1 194037889 194037890 rs9287131
chr1 194040017 194040018 rs17550167
chr1 194041057 194041058 rs488612
chr1 194044963 194044964 kgp6365483
chr1 194046024 194046025 kgp5557390
chr1 194047713 194047714 kgp2069692
chr1 194048798 194048799 kgp3171872
chr1 194048879 194048880 kgp1816814
chr1 194051567 194051568 rs16836197
chr1 194052026 194052027 kgp15204358
chr1 194057334 194057335 kgp10388605
chr1 194058425 194058426 kgp15713271
chr1 194060241 194060242 P1_M_061510_1_359_M
chr1 194061305 194061306 rs7543008
chr1 194061626 194061627 kgp7162050
chr1 194062065 194062066 rs16836246
chr1 194062133 194062134 kgp6626722
chr1 194062404 194062405 kgp15784615
chr1 194062652 194062653 rs587148
chr1 194063021 194063022 kgp2429934
chr1 194064836 194064837 rs685089
chr1 194065894 194065895 rs520472
chr1 194066518 194066519 kgp15511781
chr1 194066988 194066989 kgp9209892
chr1 194070467 194070468 kgp12369326
chr1 194070749 194070750 rs1577706
chr1 194072018 194072019 kgp15825931
chr1 194072392 194072393 kgp5767985
chr1 194072768 194072769 kgp4845886
chr1 194072818 194072819 kgp9225351
chr1 194075165 194075166 kgp8321227
chr1 194075731 194075732 rs676380
chr1 194077405 194077406 rs12022618
chr1 194080826 194080827 rs719813
chr1 194081197 194081198 kgp1681986
chr1 194083055 194083056 rs592817
chr1 194084697 194084698 rs6428205
chr1 194087343 194087344 kgp1153909
chr1 194089364 194089365 rs6428206
chr1 194089816 194089817 rs693833
chr1 194090783 194090784 kgp15511802
chr1 194092821 194092822 kgp4891970
chr1 194094141 194094142 kgp1743006
chr1 194094712 194094713 rs10494696
chr1 194095513 194095514 kgp15913826
chr1 194095644 194095645 kgp5974664
chr1 194096077 194096078 kgp3132906
chr1 194096141 194096142 rs10494697
chr1 194096431 194096432 rs16836373
chr1 194096581 194096582 kgp535383
chr1 194096689 194096690 kgp10922964
chr1 194098638 194098639 kgp15817739
chr1 194100500 194100501 kgp12450168
chr1 194100971 194100972 rs2506081
chr1 194103225 194103226 kgp5529382
chr1 194104087 194104088 kgp4117588
chr1 194105322 194105323 kgp6638745
chr1 194106279 194106280 rs2506058
chr1 194109467 194109468 kgp4148173
chr1 194109502 194109503 kgp5755307
chr1 194110375 194110376 kgp15289841
chr1 194110699 194110700 kgp15636897
chr1 194110959 194110960 rs2506068
chr1 194111291 194111292 kgp15437108
chr1 194111924 194111925 kgp15159244
chr1 194111975 194111976 kgp8202115
chr1 194112118 194112119 rs2506071
chr1 194112316 194112317 kgp15543421
chr1 194112359 194112360 kgp15652577
chr1 194113101 194113102 kgp8517468
chr1 194116041 194116042 kgp15206653
chr1 194117169 194117170 kgp513451
chr1 194117355 194117356 rs2485042
chr1 194118773 194118774 kgp5547207
chr1 194119906 194119907 kgp10810495
chr1 194120061 194120062 rs10754088
chr1 194120379 194120380 rs2485034
chr1 194121248 194121249 rs16836431
chr1 194124170 194124171 kgp15797088
chr1 194127859 194127860 kgp122754
chr1 194130203 194130204 rs1487528
chr1 194132149 194132150 kgp15773895
chr1 194132521 194132522 rs1487529
chr1 194143135 194143136 rs6667574
chr1 194144302 194144303 kgp6156940
chr1 194145753 194145754 rs16836463
chr1 194147461 194147462 rs12073863
chr1 194147682 194147683 rs6670222
chr1 194150011 194150012 kgp1699963
chr1 194150711 194150712 kgp11699098
chr1 194153383 194153384 kgp198349
chr1 194155372 194155373 kgp6867698
chr1 194156041 194156042 rs16836469
chr1 194157219 194157220 rs660889
chr1 194158002 194158003 rs6678341
chr1 194158024 194158025 kgp7891592
chr1 194161695 194161696 kgp15275478
chr1 194165699 194165700 rs6687295
chr1 194166254 194166255 rs16836509
chr1 194166523 194166524 rs16836512
chr1 194168962 194168963 kgp6357266
chr1 194172169 194172170 rs1386581
chr1 194174147 194174148 rs12086945
chr1 194182162 194182163 kgp11740500
chr1 194182568 194182569 rs6676105
chr1 194185629 194185630 kgp7639247
chr1 194188136 194188137 rs302258
chr1 194196269 194196270 kgp12002649
chr1 194198990 194198991 kgp15860452
chr1 194199026 194199027 kgp1453236
chr1 194201169 194201170 rs4657769
chr1 194202243 194202244 kgp7070565
chr1 194207956 194207957 kgp4596091
chr1 194208486 194208487 kgp2148017
chr1 194212514 194212515 rs12066981
chr1 194213692 194213693 rs12067383
chr1 194216227 194216228 rs12029176
chr1 194216820 194216821 rs12406596
chr1 194218523 194218524 kgp1170789
chr1 194218838 194218839 kgp4198203
chr1 194222304 194222305 kgp7216885
chr1 194226720 194226721 kgp3371664
chr1 194232032 194232033 kgp3409618
chr1 194235836 194235837 kgp5134991
chr1 194236536 194236537 kgp1737051
chr1 194238521 194238522 kgp15448302
chr1 194238676 194238677 kgp1835051
chr1 194240405 194240406 kgp5247715
chr1 194240702 194240703 rs2450539
chr1 194242556 194242557 kgp15679258
chr1 194242976 194242977 rs11808423
chr1 194247637 194247638 kgp11927401
chr1 194250436 194250437 kgp1079428
chr1 194251043 194251044 rs302224
chr1 194251820 194251821 rs12084585
chr1 194252272 194252273 kgp7576929
chr1 194252354 194252355 kgp9114901
chr1 194252449 194252450 kgp9790530
chr1 194253175 194253176 rs2031493
chr1 194254585 194254586 kgp4398349
chr1 194254710 194254711 kgp15554885
chr1 194254967 194254968 kgp3333298
chr1 194258815 194258816 rs2506048
chr1 194263167 194263168 rs1972217
chr1 194263983 194263984 kgp12548013
chr1 194266913 194266914 rs7550778
chr1 194267988 194267989 kgp15725213
chr1 194268457 194268458 kgp6402034
chr1 194269454 194269455 rs1018626
chr1 194270703 194270704 kgp425530
chr1 194273299 194273300 kgp11896640
chr1 194274434 194274435 kgp3654187
chr1 194276215 194276216 kgp5923544
chr1 194278690 194278691 kgp395092
chr1 194278944 194278945 rs1325426
chr1 194280695 194280696 kgp1843802
chr1 194285692 194285693 rs6703370
chr1 194287895 194287896 rs10737639
chr1 194288363 194288364 rs16836678
chr1 194288940 194288941 rs16836681
chr1 194292508 194292509 rs9660792
chr1 194292730 194292731 kgp4898905
chr1 194295527 194295528 kgp8677900
chr1 194296090 194296091 rs6428215
chr1 194296328 194296329 kgp3752994
chr1 194299381 194299382 rs2400329
chr1 194301229 194301230 kgp15920309
chr1 194302392 194302393 kgp2256688
chr1 194302579 194302580 kgp8623810
chr1 194307300 194307301 rs12083179
chr1 194308201 194308202 rs6671783
chr1 194308707 194308708 kgp7930819
chr1 194309052 194309053 rs6700148
chr1 194310020 194310021 kgp7370361
chr1 194316133 194316134 rs6650088
chr1 194318738 194318739 kgp12461473
chr1 194319577 194319578 rs4130301
chr1 194319629 194319630 kgp3695450
chr1 194320638 194320639 rs4276898
chr1 194322166 194322167 rs4390154
chr1 194324256 194324257 rs7538721
chr1 194324466 194324467 kgp3453223
chr1 194324825 194324826 rs7515996
chr1 194326353 194326354 kgp3586381
chr1 194329736 194329737 rs6428220
chr1 194330699 194330700 rs10754097
chr1 194331170 194331171 kgp5956571
chr1 194331379 194331380 kgp5452891
chr1 194332220 194332221 kgp7769586
chr1 194333150 194333151 kgp7141029
chr1 194333512 194333513 kgp10593021
chr1 194334906 194334907 rs4417046
chr1 194335552 194335553 kgp164734
chr1 194339278 194339279 kgp3938313
chr1 194339398 194339399 kgp3330314
chr1 194340622 194340623 kgp15384743
chr1 194343010 194343011 kgp12240102
chr1 194343158 194343159 rs4233420
chr1 194344079 194344080 kgp15755503
chr1 194346406 194346407 kgp1603389
chr1 194347692 194347693 kgp15848543
chr1 194347943 194347944 rs4376717
chr1 194347954 194347955 rs4390155
chr1 194348172 194348173 rs7548680
chr1 194348262 194348263 kgp4428112
chr1 194348941 194348942 kgp10835698
chr1 194353540 194353541 rs12071130
chr1 194354914 194354915 kgp4284235
chr1 194355574 194355575 rs4545315
chr1 194356126 194356127 kgp1145674
chr1 194356579 194356580 kgp1785043
chr1 194357255 194357256 kgp1718817
chr1 194357483 194357484 kgp12432819
chr1 194359037 194359038 kgp15772562
chr1 194363924 194363925 kgp2371679
chr1 194364012 194364013 rs6428223
chr1 194364100 194364101 kgp15701956
chr1 194364304 194364305 kgp15443729
chr1 194364364 194364365 kgp6648440
chr1 194364566 194364567 kgp547458
chr1 194364660 194364661 kgp12036706
chr1 194364760 194364761 rs6428224
chr1 194365119 194365120 rs10754101
chr1 194365219 194365220 kgp15448735
chr1 194367454 194367455 kgp1289104
chr1 194367558 194367559 kgp3103949
chr1 194368511 194368512 kgp3059388
chr1 194368636 194368637 kgp5158166
chr1 194368745 194368746 kgp4873533
chr1 194368841 194368842 rs12088170
chr1 194369308 194369309 kgp9571307
chr1 194370559 194370560 kgp15417216
chr1 194371123 194371124 kgp15294875
chr1 194372982 194372983 kgp10585830
chr1 194374314 194374315 rs10801305
chr1 194374706 194374707 kgp15669562
chr1 194377155 194377156 rs4460614
chr1 194377733 194377734 kgp15623652
chr1 194377859 194377860 kgp15346888
chr1 194378412 194378413 kgp11411146
chr1 194378462 194378463 kgp15351192
chr1 194386395 194386396 kgp7073080
chr1 194387221 194387222 rs12409090
chr1 194388087 194388088 rs4465181
chr1 194389245 194389246 rs10801321
chr1 194392651 194392652 kgp15551343
chr1 194395541 194395542 rs6428230
chr1 194403060 194403061 rs12401747
chr1 194405610 194405611 rs6428233
chr1 194407082 194407083 rs4291483
chr1 194412627 194412628 kgp15438856
chr1 194416809 194416810 rs4381164
chr1 194419574 194419575 kgp15353247
chr1 194420304 194420305 kgp459936
chr1 194423890 194423891 rs16836978
chr1 194427215 194427216 kgp11996524
chr1 194429697 194429698 rs6698496
chr1 194431980 194431981 kgp15634851
chr1 194432267 194432268 kgp1350286
chr1 194434836 194434837 rs4581261
chr1 194435237 194435238 kgp15680333
chr1 194445132 194445133 kgp3774420
chr1 194445465 194445466 rs6699952
chr1 194446410 194446411 kgp6218069
chr1 194448944 194448945 rs7514959
chr1 194469096 194469097 kgp99700
chr1 194469719 194469720 kgp2988472
chr1 194472566 194472567 kgp5230628
chr1 194473559 194473560 rs3009373
chr1 194473744 194473745 kgp333291
chr1 194482303 194482304 rs2494129
chr1 194482686 194482687 kgp5583
chr1 194486185 194486186 rs16837077
chr1 194486775 194486776 rs4266861
chr1 194488292 194488293 kgp12276045
chr1 194491452 194491453 rs11586374
chr1 194491947 194491948 kgp4665399
chr1 194492492 194492493 rs2494316
chr1 194493167 194493168 kgp15894573
chr1 194505925 194505926 kgp12157165
chr1 194506981 194506982 rs2494164
chr1 194508851 194508852 rs6428248
chr1 194509011 194509012 kgp6768357
chr1 194513858 194513859 kgp8675007
chr1 194514041 194514042 kgp4745259
chr1 194517866 194517867 P1_M_061510_1_54_M
chr1 194519671 194519672 rs10921604
chr1 194520153 194520154 rs12043671
chr1 194521546 194521547 kgp3611111
chr1 194526005 194526006 kgp9317117
chr1 194526293 194526294 kgp9114472
chr1 194527094 194527095 kgp15244894
chr1 194530181 194530182 kgp15488005
chr1 194530913 194530914 rs3001167
chr1 194531358 194531359 kgp11242677
chr1 194533086 194533087 kgp11017512
chr1 194537084 194537085 rs3009382
chr1 194544226 194544227 kgp9919305
chr1 194546766 194546767 rs16837141
chr1 194547811 194547812 rs12024331
chr1 194548818 194548819 rs10921612
chr1 194549929 194549930 kgp8673915
chr1 194550937 194550938 rs3001156
chr1 194555330 194555331 rs10801339
chr1 194556752 194556753 kgp8791224
chr1 194557739 194557740 kgp15701633
chr1 194558049 194558050 rs12406807
chr1 194559320 194559321 kgp9325145
chr1 194560462 194560463 kgp4229194
chr1 194561788 194561789 kgp2063863
chr1 194561789 194561790 kgp9701461
chr1 194562637 194562638 rs3001237
chr1 194563361 194563362 kgp9853830
chr1 194564446 194564447 rs12128318
chr1 194565349 194565350 rs12124558
chr1 194565385 194565386 kgp12239970
chr1 194565864 194565865 kgp2267200
chr1 194569084 194569085 rs3001223
chr1 194571755 194571756 rs3001219
chr1 194571843 194571844 rs12037857
chr1 194572284 194572285 rs6691362
chr1 194574164 194574165 kgp11463371
chr1 194578914 194578915 kgp1972884
chr1 194580789 194580790 kgp7975567
chr1 194583152 194583153 rs3009329
chr1 194584117 194584118 kgp10304701
chr1 194584976 194584977 rs10494709
chr1 194586993 194586994 rs10157810
chr1 194590103 194590104 kgp9844178
chr1 194590400 194590401 rs3001199
chr1 194590692 194590693 kgp15781615
chr1 194591752 194591753 rs13376197
chr1 194593272 194593273 kgp15808326
chr1 194594269 194594270 kgp10384130
chr1 194601816 194601817 rs3001196
chr1 194605927 194605928 rs6684173
chr1 194606981 194606982 rs4471245
chr1 194610062 194610063 rs7552669
chr1 194617532 194617533 rs3009358
chr1 194621838 194621839 rs3009361
chr1 194621937 194621938 rs16837245
chr1 194623192 194623193 kgp15566250
chr1 194625138 194625139 rs3009364
chr1 194626566 194626567 rs3009369
chr1 194626712 194626713 kgp3127551
chr1 194627297 194627298 kgp15319880
chr1 194628167 194628168 kgp7934801
chr1 194628540 194628541 kgp15762546
chr1 194637755 194637756 rs12737828
chr1 194638930 194638931 rs16837273
chr1 194639329 194639330 rs10801343
chr1 194640128 194640129 kgp2789146
chr1 194646743 194646744 rs4657783
chr1 194648611 194648612 rs4255368
chr1 194650445 194650446 rs12141663
chr1 194652654 194652655 rs4657927
chr1 194655073 194655074 kgp9685078
chr1 194658380 194658381 rs7549071
chr1 194659020 194659021 kgp5978120
chr1 194659396 194659397 kgp15748779
chr1 194660226 194660227 rs7555373
chr1 194665177 194665178 kgp5919682
chr1 194665432 194665433 rs12116539
chr1 194669866 194669867 rs12123472
chr1 194670739 194670740 rs2039288
chr1 194672444 194672445 kgp9204828
chr1 194673927 194673928 kgp15216157
chr1 194674392 194674393 rs2400382
chr1 194676356 194676357 rs16829634
chr1 194676970 194676971 rs12026719
chr1 194682061 194682062 rs10801344
chr1 194683888 194683889 rs6428262
chr1 194683990 194683991 rs12140285
chr1 194689255 194689256 kgp10349962
chr1 194689351 194689352 kgp15556240
chr1 194691301 194691302 rs4657928
chr1 194692139 194692140 kgp10161557
chr1 194695467 194695468 kgp11933895
chr1 194697202 194697203 rs7525894
chr1 194697849 194697850 kgp1857027
chr1 194702450 194702451 rs6665228
chr1 194702868 194702869 rs12138052
chr1 194703529 194703530 rs10801345
chr1 194706179 194706180 rs12040494
chr1 194707193 194707194 rs6663934
chr1 194707590 194707591 rs995805
chr1 194707875 194707876 kgp15511660
chr1 194709890 194709891 rs914273
chr1 194711268 194711269 kgp12229307
chr1 194713203 194713204 kgp1866232
chr1 194713248 194713249 rs4557953
chr1 194717304 194717305 kgp15718143
chr1 194717840 194717841 rs12028748
chr1 194724360 194724361 kgp3565804
chr1 194727988 194727989 kgp2390000
chr1 194729942 194729943 rs1929219
chr1 194736031 194736032 kgp6355715
chr1 194736588 194736589 rs2131384
chr1 194741224 194741225 kgp4778542
chr1 194742065 194742066 kgp2890695
chr1 194744179 194744180 kgp15607930
chr1 194745707 194745708 kgp1197411
chr1 194746952 194746953 kgp15578566
chr1 194753069 194753070 kgp2436575
chr1 194753729 194753730 kgp5747631
chr1 194759237 194759238 kgp15506615
chr1 194760480 194760481 rs6702232
chr1 194764934 194764935 kgp15248785
chr1 194765325 194765326 rs764552
chr1 194765903 194765904 kgp15488282
chr1 194765941 194765942 kgp15392266
chr1 194769833 194769834 kgp15477321
chr1 194771332 194771333 rs16837454
chr1 194772456 194772457 rs10754115
chr1 194775337 194775338 rs6656153
chr1 194776083 194776084 kgp15822485
chr1 194777805 194777806 kgp1468055
chr1 194777915 194777916 kgp4197745
chr1 194779549 194779550 kgp15635884
chr1 194782729 194782730 kgp15496285
chr1 194783059 194783060 kgp2790661
chr1 194783066 194783067 rs7550967
chr1 194783612 194783613 kgp8725283
chr1 194784540 194784541 kgp1900463
chr1 194788861 194788862 kgp11503541
chr1 194791786 194791787 kgp2714301
chr1 194792339 194792340 rs12033267
chr1 194795980 194795981 kgp7477134
chr1 194797980 194797981 rs10921669
chr1 194802114 194802115 rs10494714
chr1 194802162 194802163 kgp7098996
chr1 194806500 194806501 kgp12223738
chr1 194808620 194808621 kgp8695224
chr1 194809414 194809415 kgp15635769
chr1 194811342 194811343 kgp10501934
chr1 194811918 194811919 kgp15230346
chr1 194811971 194811972 rs1410470
chr1 194812558 194812559 kgp3159773
chr1 194819195 194819196 rs163401
chr1 194819221 194819222 kgp10947245
chr1 194824275 194824276 kgp6314838
chr1 194825741 194825742 rs6688883
chr1 194834897 194834898 kgp1336435
chr1 194837174 194837175 kgp11206967
chr1 194837287 194837288 kgp4491262
chr1 194838295 194838296 kgp15377357
chr1 194838944 194838945 kgp9119408
chr1 194839288 194839289 rs339620
chr1 194840165 194840166 rs12121570
chr1 194842733 194842734 rs339567
chr1 194843624 194843625 rs339565
chr1 194845978 194845979 rs10921685
chr1 194846015 194846016 rs4657943
chr1 194846636 194846637 kgp9110384
chr1 194846661 194846662 rs339560
chr1 194847240 194847241 kgp2979338
chr1 194849688 194849689 rs2455864
chr1 194853171 194853172 rs339626
chr1 194854154 194854155 kgp15831335
chr1 194860449 194860450 kgp3993409
chr1 194863269 194863270 rs1927707
chr1 194867909 194867910 rs339553
chr1 194868557 194868558 rs4657944
chr1 194869461 194869462 kgp10094290
chr1 194872581 194872582 kgp6575739
chr1 194879152 194879153 rs339550
chr1 194884458 194884459 kgp9724080
chr1 194888935 194888936 rs339653
chr1 194889401 194889402 rs7515328
chr1 194889563 194889564 rs13375356
chr1 194895870 194895871 kgp2060943
chr1 194897653 194897654 rs339651
chr1 194899192 194899193 rs339649
chr1 194899231 194899232 kgp1617860
chr1 194900418 194900419 kgp15678424
chr1 194900644 194900645 kgp12506537
chr1 194902277 194902278 rs560517
chr1 194904720 194904721 kgp12349097
chr1 194906015 194906016 kgp4590642
chr1 194908302 194908303 rs339639
chr1 194908326 194908327 rs339638
chr1 194908605 194908606 kgp919547
chr1 194909371 194909372 rs4292939
chr1 194913931 194913932 kgp10361250
chr1 194914011 194914012 rs339597
chr1 194919248 194919249 rs339601
chr1 194924038 194924039 rs541688
chr1 194928601 194928602 kgp15299102
chr1 194929605 194929606 rs10921706
chr1 194934078 194934079 kgp740882
chr1 194934554 194934555 kgp10501490
chr1 194940698 194940699 kgp8120558
chr1 194940904 194940905 rs339570
chr1 194941060 194941061 rs12129609
chr1 194941212 194941213 rs339571
chr1 194941336 194941337 rs339572
chr1 194942872 194942873 kgp4026651
chr1 194944080 194944081 kgp2191586
chr1 194945274 194945275 rs572607
chr1 194946011 194946012 kgp2850298
chr1 194950012 194950013 rs576187
chr1 194955349 194955350 rs6693848
chr1 194956510 194956511 rs12126563
chr1 194956907 194956908 kgp6008256
chr1 194957840 194957841 kgp6355390
chr1 194959270 194959271 kgp15451754
chr1 194960430 194960431 rs1360420
chr1 194963717 194963718 rs2026910
chr1 194965855 194965856 rs11583374
chr1 194968274 194968275 rs12080849
chr1 194968394 194968395 rs12747501
chr1 194971852 194971853 kgp10203960
chr1 194972335 194972336 kgp7000081
chr1 194980507 194980508 rs2210331
chr1 194985989 194985990 kgp11922077
chr1 194992859 194992860 kgp1935309
chr1 194993510 194993511 rs10754124
chr1 194996484 194996485 rs12145497
chr1 195001535 195001536 rs12121014
chr1 195011765 195011766 rs727955
chr1 195015797 195015798 rs12032648
chr1 195016879 195016880 kgp15354496
chr1 195018702 195018703 kgp15401533
chr1 195018785 195018786 rs12042703
chr1 195019103 195019104 rs10801376
chr1 195031416 195031417 rs12040659
chr1 195031837 195031838 kgp5696118
chr1 195032860 195032861 rs1934206
chr1 195038301 195038302 rs12044689
chr1 195042376 195042377 rs10494719
chr1 195043060 195043061 kgp15246502
chr1 195044250 195044251 rs16837755
chr1 195046756 195046757 kgp15184407
chr1 195047154 195047155 kgp5957638
chr1 195050173 195050174 kgp4017624
chr1 195052655 195052656 rs980422
chr1 195052936 195052937 rs4657796
chr1 195053220 195053221 rs696392
chr1 195053376 195053377 rs696391
chr1 195053487 195053488 rs696390
chr1 195054265 195054266 kgp2045346
chr1 195054776 195054777 kgp15422716
chr1 195057598 195057599 rs696389
chr1 195058161 195058162 rs2050753
chr1 195058295 195058296 kgp4517454
chr1 195058762 195058763 kgp3087579
chr1 195058870 195058871 rs12067603
chr1 195059116 195059117 rs10921780
chr1 195059789 195059790 rs4657797
chr1 195061835 195061836 kgp8656230
chr1 195066339 195066340 kgp10265348
chr1 195070576 195070577 kgp11617708
chr1 195071345 195071346 kgp3047168
chr1 195072188 195072189 kgp15325399
chr1 195072335 195072336 rs2785795
chr1 195073954 195073955 kgp5277450
chr1 195075284 195075285 rs6701401
chr1 195082737 195082738 rs1542731
chr1 195082759 195082760 kgp2725040
chr1 195083179 195083180 kgp5706715
chr1 195088189 195088190 kgp10496185
chr1 195090295 195090296 kgp15267999
chr1 195090706 195090707 kgp10764553
chr1 195093807 195093808 kgp3272067
chr1 195094538 195094539 kgp1100144
chr1 195094979 195094980 kgp4329668
chr1 195095178 195095179 rs822456
chr1 195096471 195096472 kgp22758145
chr1 195100299 195100300 kgp10705079
chr1 195103652 195103653 rs1411813
chr1 195105584 195105585 rs2785797
chr1 195107222 195107223 rs587652
chr1 195111305 195111306 rs635815
chr1 195112702 195112703 rs665721
chr1 195113427 195113428 rs12067771
chr1 195113983 195113984 kgp3354671
chr1 195114457 195114458 kgp15490109
chr1 195114806 195114807 kgp1216330
chr1 195115335 195115336 kgp11262610
chr1 195116479 195116480 rs10921803
chr1 195117023 195117024 kgp15672817
chr1 195119003 195119004 kgp15546846
chr1 195121292 195121293 kgp5240275
chr1 195122649 195122650 kgp665214
chr1 195122909 195122910 rs581571
chr1 195129981 195129982 kgp8718177
chr1 195132198 195132199 rs674685
chr1 195132592 195132593 rs598224
chr1 195134339 195134340 rs643532
chr1 195136112 195136113 kgp2519028
chr1 195136334 195136335 kgp15172275
chr1 195137456 195137457 kgp3697598
chr1 195137550 195137551 kgp649353
chr1 195139364 195139365 rs603495
chr1 195141705 195141706 rs17607167
chr1 195141793 195141794 kgp15504036
chr1 195142844 195142845 rs672313
chr1 195142992 195142993 rs11581486
chr1 195143945 195143946 kgp15702853
chr1 195144411 195144412 rs592350
chr1 195145499 195145500 rs3845553
chr1 195145638 195145639 kgp12520733
chr1 195145922 195145923 rs599140
chr1 195146418 195146419 kgp3203951
chr1 195149302 195149303 kgp4156321
chr1 195153724 195153725 kgp2638825
chr1 195153737 195153738 kgp15606875
chr1 195154648 195154649 rs12075198
chr1 195154918 195154919 rs658239
chr1 195155160 195155161 rs11581720
chr1 195155292 195155293 rs656518
chr1 195155629 195155630 kgp2178100
chr1 195158484 195158485 kgp15788380
chr1 195163263 195163264 kgp15447574
chr1 195164475 195164476 rs613938
chr1 195164691 195164692 rs591575
chr1 195165740 195165741 kgp15251337
chr1 195167090 195167091 kgp15652975
chr1 195167313 195167314 kgp4748748
chr1 195167371 195167372 kgp6193315
chr1 195170003 195170004 rs687523
chr1 195170403 195170404 kgp5703894
chr1 195174206 195174207 kgp15659370
chr1 195179292 195179293 kgp4492789
chr1 195179443 195179444 rs629514
chr1 195181181 195181182 kgp15185325
chr1 195185033 195185034 kgp15798139
chr1 195185422 195185423 rs10921817
chr1 195191692 195191693 rs6688980
chr1 195195200 195195201 rs4657974
chr1 195202200 195202201 rs2031953
chr1 195203052 195203053 kgp8359247
chr1 195205406 195205407 kgp15379381
chr1 195205880 195205881 kgp582649
chr1 195208667 195208668 rs12030229
chr1 195217469 195217470 kgp8958161
chr1 195219983 195219984 rs2183227
chr1 195220032 195220033 kgp227343
chr1 195222579 195222580 rs1329441
chr1 195223124 195223125 kgp1359509
chr1 195224638 195224639 rs4657975
chr1 195226250 195226251 rs12034305
chr1 195226460 195226461 rs12034367
chr1 195228505 195228506 kgp1742730
chr1 195229042 195229043 kgp15756499
chr1 195229452 195229453 kgp10235848
chr1 195230834 195230835 kgp4646027
chr1 195233011 195233012 rs1329444
chr1 195234656 195234657 kgp5247787
chr1 195235219 195235220 kgp4965450
chr1 195239348 195239349 rs12024167
chr1 195241105 195241106 rs16838214
chr1 195241174 195241175 kgp7329107
chr1 195241680 195241681 rs17609129
chr1 195242065 195242066 rs7551364
chr1 195245794 195245795 rs7529158
chr1 195247720 195247721 kgp6556492
chr1 195247863 195247864 kgp15672971
chr1 195249443 195249444 kgp1824757
chr1 195250339 195250340 kgp15254394
chr1 195253951 195253952 rs2225285
chr1 195259027 195259028 rs10921831
chr1 195264078 195264079 kgp115370
chr1 195267071 195267072 rs6428282
chr1 195268646 195268647 kgp15650056
chr1 195269109 195269110 rs1570703
chr1 195271926 195271927 kgp15545411
chr1 195273816 195273817 kgp554341
chr1 195274722 195274723 kgp15908231
chr1 195275028 195275029 kgp8645168
chr1 195277735 195277736 rs1324707
chr1 195279976 195279977 rs16838261
chr1 195280020 195280021 rs12124635
chr1 195280423 195280424 rs12068912
chr1 195280638 195280639 kgp9554040
chr1 195291955 195291956 rs12409559
chr1 195297126 195297127 kgp8660179
chr1 195297249 195297250 kgp15897752
chr1 195303474 195303475 rs10921835
chr1 195305736 195305737 kgp15359491
chr1 195306872 195306873 kgp8967094
chr1 195307367 195307368 kgp10033798
chr1 195308536 195308537 kgp8117615
chr1 195310451 195310452 rs1359381
chr1 195313106 195313107 rs1575614
chr1 195314765 195314766 kgp11619738
chr1 195315513 195315514 kgp4385964
chr1 195316968 195316969 rs12731553
chr1 195317819 195317820 kgp9185485
chr1 195317929 195317930 kgp9913030
chr1 195318163 195318164 rs4657806
chr1 195318216 195318217 kgp15670533
chr1 195323396 195323397 kgp7093070
chr1 195325696 195325697 kgp3771246
chr1 195325972 195325973 kgp10873837
chr1 195327393 195327394 kgp15452064
chr1 195335516 195335517 rs10921840
chr1 195336974 195336975 kgp3441226
chr1 195337952 195337953 kgp12325644
chr1 195339651 195339652 kgp187160
chr1 195340350 195340351 rs10494725
chr1 195341046 195341047 kgp9923422
chr1 195341726 195341727 rs12125032
chr1 195346284 195346285 rs10754139
chr1 195348937 195348938 rs12729977
chr1 195350152 195350153 rs12563798
chr1 195356484 195356485 kgp7729498
chr1 195363411 195363412 rs6428283
chr1 195366375 195366376 rs7552950
chr1 195367221 195367222 rs1987929
chr1 195374040 195374041 kgp6990249
chr1 195376971 195376972 rs6702266
chr1 195381964 195381965 kgp5412724
chr1 195382464 195382465 rs12141389
chr1 195384253 195384254 rs6692973
chr1 195385149 195385150 rs1998647
chr1 195386810 195386811 kgp234727
chr1 195386896 195386897 rs7538519
chr1 195387981 195387982 rs7527739
chr1 195388586 195388587 kgp15579635
chr1 195388739 195388740 rs12754009
chr1 195390645 195390646 rs16838352
chr1 195392851 195392852 rs2119441
chr1 195393612 195393613 rs7523327
chr1 195393641 195393642 rs7515446
chr1 195394512 195394513 kgp9365328
chr1 195397390 195397391 rs11803658
chr1 195400134 195400135 rs7528299
chr1 195404405 195404406 rs11579780
chr1 195406323 195406324 kgp6459814
chr1 195407406 195407407 rs16838399
chr1 195412684 195412685 kgp3350147
chr1 195412710 195412711 kgp12428876
chr1 195420200 195420201 kgp4148773
chr1 195424141 195424142 rs7515652
chr1 195426407 195426408 kgp7343090
chr1 195432219 195432220 kgp3202440
chr1 195432464 195432465 kgp9163286
chr1 195437615 195437616 kgp15136823
chr1 195437940 195437941 kgp9754971
chr1 195439715 195439716 rs3845556
chr1 195440616 195440617 kgp10370696
chr1 195441818 195441819 kgp707363
chr1 195441993 195441994 kgp6812439
chr1 195442755 195442756 rs12732243
chr1 195443287 195443288 kgp15734935
chr1 195443568 195443569 rs1361350
chr1 195444101 195444102 rs12094330
chr1 195444260 195444261 rs6695362
chr1 195445921 195445922 kgp7479290
chr1 195447073 195447074 kgp5798708
chr1 195448769 195448770 rs10754140
chr1 195448950 195448951 rs11586254
chr1 195451037 195451038 kgp1191259
chr1 195454556 195454557 rs4657983
chr1 195454778 195454779 kgp7589939
chr1 195454857 195454858 rs11589751
chr1 195456273 195456274 kgp3542511
chr1 195456424 195456425 rs2888961
chr1 195457792 195457793 kgp8624673
chr1 195459409 195459410 rs1538596
chr1 195460157 195460158 kgp15149286
chr1 195467305 195467306 rs7541185
chr1 195473976 195473977 rs10921859
chr1 195477550 195477551 rs10754143
chr1 195481918 195481919 kgp9361194
chr1 195482496 195482497 kgp15774599
chr1 195483326 195483327 rs10801428
chr1 195487795 195487796 rs1339556
chr1 195492552 195492553 kgp7076318
chr1 195493537 195493538 rs1339559
chr1 195495260 195495261 kgp10760506
chr1 195498571 195498572 kgp15521506
chr1 195506212 195506213 kgp15460459
chr1 195507333 195507334 rs1416750
chr1 195509679 195509680 kgp15423212
chr1 195511938 195511939 kgp15310851
chr1 195512787 195512788 kgp15467799
chr1 195513009 195513010 kgp15819583
chr1 195515430 195515431 rs2773454
chr1 195518667 195518668 kgp5206139
chr1 195523257 195523258 kgp7892339
chr1 195527077 195527078 rs2790068
chr1 195531170 195531171 kgp4970984
chr1 195531422 195531423 rs1890645
chr1 195533834 195533835 kgp9353789
chr1 195534619 195534620 rs1890647
chr1 195537469 195537470 kgp1444873
chr1 195537766 195537767 rs2480756
chr1 195546329 195546330 rs12024378
chr1 195548637 195548638 rs2790075
chr1 195549267 195549268 kgp3477467
chr1 195551813 195551814 rs2480761
chr1 195552998 195552999 rs1538595
chr1 195557046 195557047 rs11802846
chr1 195559310 195559311 kgp15310295
chr1 195560839 195560840 kgp11479092
chr1 195562042 195562043 rs2790084
chr1 195562354 195562355 rs2790085
chr1 195563501 195563502 rs12045820
chr1 195565963 195565964 kgp10723822
chr1 195567233 195567234 rs2993831
chr1 195568382 195568383 rs12078156
chr1 195569289 195569290 kgp15824916
chr1 195573457 195573458 kgp15632888
chr1 195576022 195576023 kgp15570407
chr1 195576105 195576106 rs6699138
chr1 195576379 195576380 rs7528840
chr1 195577649 195577650 kgp15358099
chr1 195578332 195578333 kgp15924204
chr1 195579581 195579582 kgp15825869
chr1 195592699 195592700 kgp15784570
chr1 195592953 195592954 kgp78403
chr1 195594520 195594521 rs10921877
chr1 195596725 195596726 kgp4038915
chr1 195596775 195596776 kgp15501089
chr1 195597268 195597269 kgp4356480
chr1 195606740 195606741 rs10921881
chr1 195612167 195612168 rs4657995
chr1 195615791 195615792 kgp15804754
chr1 195621021 195621022 rs12078988
chr1 195621038 195621039 kgp9095613
chr1 195621836 195621837 rs1999438
chr1 195624427 195624428 kgp15308932
chr1 195626260 195626261 kgp15804116
chr1 195629082 195629083 rs1556455
chr1 195630681 195630682 kgp8618131
chr1 195631943 195631944 kgp11544643
chr1 195632181 195632182 kgp15884869
chr1 195632381 195632382 rs2150899
chr1 195632576 195632577 rs2183858
chr1 195635171 195635172 rs1411386
chr1 195642179 195642180 rs1041364
chr1 195646908 195646909 rs10921887
chr1 195647952 195647953 kgp15803897
chr1 195650517 195650518 rs4657810
chr1 195650717 195650718 rs6702568
chr1 195658977 195658978 rs7526474
chr1 195659663 195659664 rs12122249
chr1 195663574 195663575 rs12067706
chr1 195666610 195666611 kgp15262794
chr1 195668755 195668756 rs7519360
chr1 195668953 195668954 kgp15306072
chr1 195670714 195670715 kgp6407633
chr1 195672583 195672584 rs10754147
chr1 195672856 195672857 kgp10240269
chr1 195675559 195675560 kgp10757371
chr1 195678905 195678906 rs12074167
chr1 195686600 195686601 rs17672688
chr1 195687006 195687007 kgp15373343
chr1 195687200 195687201 rs12035852
chr1 195694581 195694582 kgp15409334
chr1 195696956 195696957 kgp2801940
chr1 195702819 195702820 rs2895786
chr1 195702872 195702873 kgp3925010
chr1 195704467 195704468 kgp15194269
chr1 195707489 195707490 rs12048401
chr1 195708998 195708999 rs10801449
chr1 195710022 195710023 kgp15151717
chr1 195714306 195714307 rs12034483
chr1 195714862 195714863 kgp7279949
chr1 195721845 195721846 rs12063569
chr1 195722906 195722907 kgp15565369
chr1 195723483 195723484 rs12067574
chr1 195724305 195724306 rs9943101
chr1 195730564 195730565 rs12073625
chr1 195734399 195734400 kgp7048196
chr1 195736069 195736070 rs10494730
chr1 195736189 195736190 kgp2395182
chr1 195736594 195736595 rs10494731
chr1 195738952 195738953 rs12035482
chr1 195741589 195741590 rs16838879
chr1 195742094 195742095 kgp678102
chr1 195742262 195742263 rs16838884
chr1 195744762 195744763 kgp9333601
chr1 195745256 195745257 kgp4156190
chr1 195745829 195745830 rs2400664
chr1 195745967 195745968 rs2989965
chr1 195746018 195746019 kgp15206557
chr1 195746990 195746991 kgp15375398
chr1 195747935 195747936 rs2942921
chr1 195750646 195750647 rs2989971
chr1 195752181 195752182 kgp5139413
chr1 195754487 195754488 kgp11892775
chr1 195755643 195755644 kgp15484279
chr1 195755878 195755879 rs16838920
chr1 195760438 195760439 rs9803735
chr1 195763874 195763875 rs2942926
chr1 195764458 195764459 kgp15705850
chr1 195765739 195765740 rs2989984
chr1 195766174 195766175 kgp10109679
chr1 195773440 195773441 rs3010167
chr1 195774387 195774388 kgp15501244
chr1 195777091 195777092 rs3010173
chr1 195778060 195778061 rs3010176
chr1 195778497 195778498 kgp15642521
chr1 195778670 195778671 rs2942917
chr1 195781355 195781356 rs7554138
chr1 195790083 195790084 kgp4666475
chr1 195791943 195791944 rs10218650
chr1 195795801 195795802 kgp15391959
chr1 195796107 195796108 rs4521977
chr1 195797848 195797849 rs4604678
chr1 195802966 195802967 kgp436558
chr1 195802993 195802994 kgp15685701
chr1 195803416 195803417 kgp3925254
chr1 195804143 195804144 rs10754156
chr1 195804917 195804918 kgp11440273
chr1 195811202 195811203 rs7519009
chr1 195814734 195814735 kgp11526822
chr1 195815325 195815326 kgp15766609
chr1 195820336 195820337 rs4469700
chr1 195821402 195821403 kgp1211608
chr1 195823993 195823994 rs16838961
chr1 195824509 195824510 rs4462122
chr1 195825303 195825304 rs7530086
chr1 195826476 195826477 kgp22808362
chr1 195826631 195826632 rs6679783
chr1 195826737 195826738 rs6679891
chr1 195831029 195831030 rs16838971
chr1 195831357 195831358 rs12064485
chr1 195831854 195831855 kgp15567203
chr1 195832996 195832997 rs7542834
chr1 195834393 195834394 kgp15382903
chr1 195834734 195834735 rs4559482
chr1 195838524 195838525 kgp11494644
chr1 195838564 195838565 kgp2078440
chr1 195838900 195838901 rs4658008
chr1 195840805 195840806 kgp2113816
chr1 195843655 195843656 rs4568811
chr1 195845565 195845566 kgp7842762
chr1 195845574 195845575 kgp7154816
chr1 195849027 195849028 rs7546529
chr1 195849226 195849227 kgp11358477
chr1 195852075 195852076 kgp15882898
chr1 195853218 195853219 rs2923889
chr1 195853909 195853910 kgp12431411
chr1 195854037 195854038 kgp8588797
chr1 195854636 195854637 rs921516
chr1 195854741 195854742 kgp2965238
chr1 195857545 195857546 kgp15313967
chr1 195858344 195858345 kgp10110651
chr1 195858865 195858866 kgp5207957
chr1 195859021 195859022 rs12121336
chr1 195861791 195861792 kgp7764131
chr1 195862051 195862052 kgp5482614
chr1 195862638 195862639 kgp15707655
chr1 195862858 195862859 rs10494737
chr1 195863336 195863337 kgp1397291
chr1 195864346 195864347 rs1869042
chr1 195866449 195866450 rs1376803
chr1 195869122 195869123 rs3008576
chr1 195871838 195871839 rs3010147
chr1 195872294 195872295 rs10801490
chr1 195873258 195873259 kgp4754743
chr1 195876059 195876060 kgp8476682
chr1 195881458 195881459 rs3008552
chr1 195881510 195881511 kgp1264561
chr1 195882272 195882273 kgp15488216
chr1 195883860 195883861 rs2923911
chr1 195887533 195887534 kgp15336623
chr1 195891126 195891127 rs10921984
chr1 195892616 195892617 rs2923875
chr1 195898973 195898974 rs2923879
chr1 195899080 195899081 kgp9306186
chr1 195899818 195899819 kgp382483
chr1 195900151 195900152 kgp8211203
chr1 195901132 195901133 kgp15754272
chr1 195901675 195901676 rs984081
chr1 195903056 195903057 rs3010159
chr1 195906696 195906697 kgp788538
chr1 195907434 195907435 kgp15436818
chr1 195908995 195908996 rs16839123
chr1 195909030 195909031 rs1451924
chr1 195909699 195909700 rs16839132
chr1 195911635 195911636 kgp7735756
chr1 195912578 195912579 rs11804037
chr1 195914272 195914273 rs7517337
chr1 195914875 195914876 kgp7012039
chr1 195915482 195915483 rs5024503
chr1 195915579 195915580 rs1376811
chr1 195915622 195915623 kgp1806737
chr1 195915908 195915909 rs7537893
chr1 195916111 195916112 rs7516958
chr1 195916365 195916366 kgp12328883
chr1 195916499 195916500 rs984557
chr1 195916886 195916887 rs4295871
chr1 195918627 195918628 kgp8844078
chr1 195918842 195918843 rs10754169
chr1 195919284 195919285 rs2878283
chr1 195920344 195920345 kgp6432960
chr1 195921360 195921361 kgp15142038
chr1 195922236 195922237 kgp5493664
chr1 195922281 195922282 kgp1462423
chr1 195922592 195922593 kgp10821818
chr1 195923003 195923004 kgp15121462
chr1 195923037 195923038 kgp12357174
chr1 195923202 195923203 kgp6130362
chr1 195924473 195924474 kgp10625788
chr1 195926094 195926095 kgp115492
chr1 195926608 195926609 kgp11972648
chr1 195927450 195927451 rs10921992
chr1 195927610 195927611 rs10921993
chr1 195929215 195929216 kgp990630
chr1 195929657 195929658 kgp3822087
chr1 195929832 195929833 kgp10046208
chr1 195930995 195930996 rs11580534
chr1 195932082 195932083 rs4658011
chr1 195932840 195932841 rs2923906
chr1 195934149 195934150 rs10801499
chr1 195934305 195934306 rs12043048
chr1 195936136 195936137 rs6683264
chr1 195937810 195937811 kgp6269268
chr1 195939911 195939912 rs896516
chr1 195940327 195940328 kgp9333314
chr1 195940508 195940509 rs7515027
chr1 195941700 195941701 kgp12128438
chr1 195941759 195941760 kgp15208611
chr1 195941817 195941818 rs4657818
chr1 195942026 195942027 kgp15517575
chr1 195942352 195942353 kgp2855820
chr1 195943253 195943254 kgp4855442
chr1 195953641 195953642 rs10494739
chr1 195954812 195954813 rs1597732
chr1 195960835 195960836 kgp7863063
chr1 195961522 195961523 kgp11222578
chr1 195962081 195962082 kgp652264
chr1 195962257 195962258 kgp15640625
chr1 195963208 195963209 kgp12058409
chr1 195965961 195965962 kgp15141281
chr1 195973286 195973287 rs1451911
chr1 195973301 195973302 kgp12507121
chr1 195977492 195977493 rs3008584
chr1 195978367 195978368 kgp9064690
chr1 195982766 195982767 kgp15334950
chr1 195985615 195985616 rs12029379
chr1 195986457 195986458 kgp15325353
chr1 195987907 195987908 rs3008588
chr1 195989350 195989351 rs6428320
chr1 195991041 195991042 kgp15517636
chr1 195991632 195991633 rs16839305
chr1 195993750 195993751 kgp8012303
chr1 195995947 195995948 rs12024346
chr1 195996219 195996220 kgp7725931
chr1 195996543 195996544 kgp11858789
chr1 195996995 195996996 kgp11208885
chr1 195997562 195997563 rs1008082
chr1 195997953 195997954 kgp2874290
chr1 195998691 195998692 kgp11964689
chr1 195999803 195999804 kgp1877358
chr1 196003099 196003100 rs4439342
chr1 196003992 196003993 kgp5930059
chr1 196005001 196005002 kgp10366613
chr1 196010326 196010327 kgp7256738
chr1 196014375 196014376 rs12084738
chr1 196014543 196014544 rs17688176
chr1 196017925 196017926 rs3008592
chr1 196018807 196018808 rs10801509
chr1 196020206 196020207 kgp6664070
chr1 196020534 196020535 kgp10035151
chr1 196021543 196021544 rs3937673
chr1 196023128 196023129 rs12085357
chr1 196025505 196025506 kgp6379606
chr1 196027131 196027132 kgp10240523
chr1 196027871 196027872 rs10922013
chr1 196030267 196030268 rs12740444
chr1 196030355 196030356 rs2923901
chr1 196030403 196030404 kgp11915653
chr1 196030404 196030405 kgp10784566
chr1 196032604 196032605 rs17688769
chr1 196033534 196033535 rs11811684
chr1 196035936 196035937 kgp3936163
chr1 196039542 196039543 rs6692800
chr1 196042921 196042922 rs10922014
chr1 196045789 196045790 kgp15820462
chr1 196046481 196046482 kgp15454693
chr1 196048117 196048118 kgp6426120
chr1 196050875 196050876 rs7536964
chr1 196053434 196053435 rs4658015
chr1 196054860 196054861 kgp2489436
chr1 196055333 196055334 kgp4246286
chr1 196056425 196056426 kgp7847709
chr1 196056769 196056770 kgp3300242
chr1 196057312 196057313 rs12145838
chr1 196057887 196057888 rs7519081
chr1 196058459 196058460 kgp9479257
chr1 196059144 196059145 kgp12387017
chr1 196059592 196059593 rs6428323
chr1 196059593 196059594 kgp15776123
chr1 196059881 196059882 kgp6354908
chr1 196060688 196060689 kgp10689795
chr1 196061710 196061711 rs11579497
chr1 196063970 196063971 kgp11288580
chr1 196069293 196069294 kgp2322055
chr1 196074824 196074825 kgp4599656
chr1 196075113 196075114 kgp11743890
chr1 196075614 196075615 rs11585296
chr1 196080987 196080988 rs12405380
chr1 196081056 196081057 kgp8413955
chr1 196081614 196081615 rs4498784
chr1 196081689 196081690 kgp9383046
chr1 196083617 196083618 rs11584379
chr1 196084491 196084492 rs6696438
chr1 196084923 196084924 kgp8855080
chr1 196089063 196089064 kgp15281546
chr1 196089817 196089818 rs12036795
chr1 196092828 196092829 kgp2484509
chr1 196093599 196093600 kgp7599740
chr1 196095085 196095086 kgp10582217
chr1 196096193 196096194 rs12567147
chr1 196099022 196099023 rs10922038
chr1 196099925 196099926 rs6676015
chr1 196100102 196100103 kgp8736213
chr1 196101509 196101510 kgp8751274
chr1 196103071 196103072 rs4521973
chr1 196103958 196103959 rs7543048
chr1 196104981 196104982 rs16839516
chr1 196105212 196105213 kgp15601942
chr1 196105785 196105786 kgp11418007
chr1 196110485 196110486 rs7513153
chr1 196111717 196111718 kgp8101253
chr1 196111733 196111734 rs33964123
chr1 196112895 196112896 kgp10860786
chr1 196113034 196113035 kgp15121464
chr1 196113262 196113263 kgp15247924
chr1 196119309 196119310 rs12727479
chr1 196120293 196120294 rs10754178
chr1 196120612 196120613 rs16839556
chr1 196124308 196124309 rs1925324
chr1 196124841 196124842 kgp12432664
chr1 196125007 196125008 rs12122832
chr1 196130191 196130192 rs6678687
chr1 196136923 196136924 rs10754180
chr1 196137292 196137293 kgp15740678
chr1 196137889 196137890 kgp6591635
chr1 196138719 196138720 kgp1122658
chr1 196140901 196140902 rs1160437
chr1 196142985 196142986 rs4658018
chr1 196143827 196143828 kgp15898274
chr1 196144842 196144843 rs10801520
chr1 196148863 196148864 kgp9004732
chr1 196150340 196150341 rs2094026
chr1 196150495 196150496 kgp6894253
chr1 196150948 196150949 kgp2260188
chr1 196153127 196153128 rs1408868
chr1 196154271 196154272 kgp3508041
chr1 196154421 196154422 kgp15478017
chr1 196154683 196154684 kgp11845399
chr1 196163719 196163720 kgp10722779
chr1 196163783 196163784 kgp8513029
chr1 196163896 196163897 rs1033928
chr1 196164420 196164421 kgp8914610
chr1 196166350 196166351 kgp4922564
chr1 196170438 196170439 rs10754182
chr1 196174789 196174790 rs927724
chr1 196175300 196175301 kgp8266689
chr1 196177192 196177193 rs6683628
chr1 196179073 196179074 kgp10900837
chr1 196186749 196186750 rs10801528
chr1 196187664 196187665 rs1998712
chr1 196187708 196187709 rs10157380
chr1 196196460 196196461 kgp15136646
chr1 196197273 196197274 kgp1270122
chr1 196203693 196203694 rs12071084
chr1 196204756 196204757 kgp7582817
chr1 196208889 196208890 rs7529369
chr1 196209648 196209649 kgp6035018
chr1 196224192 196224193 kgp3353094
chr1 196227636 196227637 kgp15620168
chr1 196234931 196234932 rs12409953
chr1 196235157 196235158 kgp15200483
chr1 196236424 196236425 rs1998652
chr1 196238725 196238726 rs1925337
chr1 196240119 196240120 rs912760
chr1 196241567 196241568 rs16839708
chr1 196241626 196241627 kgp15364178
chr1 196243011 196243012 rs2025599
chr1 196251521 196251522 kgp11694761
chr1 196256497 196256498 rs12058062
chr1 196258705 196258706 kgp15460750
chr1 196260028 196260029 rs1924757
chr1 196280762 196280763 kgp15688177
chr1 196281801 196281802 rs2181948
chr1 196286773 196286774 kgp15826829
chr1 196291976 196291977 rs12407399
chr1 196295235 196295236 kgp15574827
chr1 196303318 196303319 rs12410633
chr1 196305170 196305171 kgp15863251
chr1 196308261 196308262 rs7527779
chr1 196310127 196310128 rs1924755
chr1 196322770 196322771 kgp4863537
chr1 196324404 196324405 rs11806479
chr1 196329361 196329362 rs11801881
chr1 196331832 196331833 rs7544651
chr1 196333460 196333461 kgp12397169
chr1 196336457 196336458 kgp15790993
chr1 196337561 196337562 kgp15635654
chr1 196339654 196339655 kgp6629786
chr1 196346552 196346553 rs10494742
chr1 196347065 196347066 rs12127589
chr1 196351149 196351150 rs2027368
chr1 196353383 196353384 rs16839841
chr1 196355523 196355524 kgp2548384
chr1 196359664 196359665 rs946750
chr1 196360651 196360652 kgp15126111
chr1 196364175 196364176 rs10801532
chr1 196364826 196364827 kgp15889175
chr1 196367645 196367646 kgp15236034
chr1 196371431 196371432 rs7535696
chr1 196376665 196376666 kgp15153363
chr1 196378335 196378336 kgp15591258
chr1 196382590 196382591 kgp6100953
chr1 196383734 196383735 rs3928858
chr1 196384115 196384116 rs3855964
chr1 196385648 196385649 rs3927686
chr1 196387631 196387632 rs12729649
chr1 196391306 196391307 kgp15923603
chr1 196393618 196393619 kgp11873330
chr1 196395870 196395871 rs10801533
chr1 196397818 196397819 rs1538686
chr1 196398687 196398688 kgp15832531
chr1 196400993 196400994 kgp4441354
chr1 196402772 196402773 rs2878557
chr1 196405693 196405694 kgp8806230
chr1 196411280 196411281 rs12239616
chr1 196412069 196412070 rs12075206
chr1 196412087 196412088 rs10733085
chr1 196413569 196413570 rs9662866
chr1 196413762 196413763 kgp8485230
chr1 196416975 196416976 kgp15607757
chr1 196418526 196418527 rs9659527
chr1 196425132 196425133 rs10494743
chr1 196429962 196429963 kgp24999404
chr1 196431155 196431156 kgp4126927
chr1 196431175 196431176 kgp15367368
chr1 196432157 196432158 rs6682225
chr1 196433383 196433384 kgp9846288
chr1 196433869 196433870 rs10922071
chr1 196438948 196438949 rs10801538
chr1 196441678 196441679 kgp15830796
chr1 196446844 196446845 rs6677727
chr1 196448635 196448636 kgp11785730
chr1 196451987 196451988 rs7547724
chr1 196454627 196454628 rs1416962
chr1 196455823 196455824 rs10737671
chr1 196461512 196461513 kgp2828759
chr1 196463382 196463383 kgp2099855
chr1 196464091 196464092 kgp15872218
chr1 196464112 196464113 kgp2341581
chr1 196464429 196464430 kgp7472997
chr1 196464753 196464754 rs12065463
chr1 196467404 196467405 rs6428342
chr1 196475755 196475756 kgp5936935
chr1 196479329 196479330 kgp15660410
chr1 196479570 196479571 kgp7722181
chr1 196480088 196480089 kgp15891450
chr1 196480485 196480486 kgp10568479
chr1 196481507 196481508 kgp2401907
chr1 196482356 196482357 rs1339951
chr1 196498542 196498543 kgp15225293
chr1 196500429 196500430 kgp15719240
chr1 196506140 196506141 rs6679424
chr1 196507775 196507776 rs946754
chr1 196508389 196508390 rs869257
chr1 196510249 196510250 kgp7489639
chr1 196512593 196512594 rs4618911
chr1 196513546 196513547 kgp7272871
chr1 196514945 196514946 kgp15565409
chr1 196517108 196517109 kgp15391346
chr1 196518412 196518413 kgp15873130
chr1 196519022 196519023 rs10754192
chr1 196521077 196521078 kgp15631711
chr1 196525313 196525314 rs10922084
chr1 196530168 196530169 rs4625226
chr1 196532199 196532200 kgp10344054
chr1 196534545 196534546 kgp15702235
chr1 196538911 196538912 kgp6654829
chr1 196539518 196539519 rs4290012
chr1 196540892 196540893 rs4515738
chr1 196545890 196545891 kgp15703539
chr1 196547687 196547688 kgp4729568
chr1 196551918 196551919 kgp15207319
chr1 196557328 196557329 rs12128544
chr1 196559585 196559586 rs4633231
chr1 196567596 196567597 rs4462080
chr1 196568695 196568696 kgp7931961
chr1 196569680 196569681 kgp7755516
chr1 196570705 196570706 rs10754196
chr1 196574156 196574157 kgp15917186
chr1 196574922 196574923 rs6428348
chr1 196575601 196575602 rs6428349
chr1 196578247 196578248 kgp6094364
chr1 196578715 196578716 kgp5419469
chr1 196583320 196583321 kgp15853372
chr1 196584467 196584468 rs12061508
chr1 196585216 196585217 rs944041
chr1 196587819 196587820 kgp11464053
chr1 196591243 196591244 kgp15914408
chr1 196593222 196593223 kgp7262980
chr1 196594034 196594035 kgp15781508
chr1 196594398 196594399 rs542830
chr1 196596205 196596206 rs6670500
chr1 196602324 196602325 rs10489458
chr1 196602513 196602514 rs10489457
chr1 196603916 196603917 rs6695338
chr1 196606558 196606559 kgp15665028
chr1 196606932 196606933 rs12133754
chr1 196611746 196611747 kgp15275707
chr1 196615837 196615838 rs512822
chr1 196616460 196616461 kgp15306268
chr1 196617060 196617061 kgp15744998
chr1 196619335 196619336 rs34941217
chr1 196619501 196619502 rs505102
chr1 196621052 196621053 kgp4732094
chr1 196621168 196621169 kgp15127171
chr1 196621168 196621169 rs35906110
chr1 196622040 196622041 rs17573867
chr1 196622900 196622901 kgp8988640
chr1 196623336 196623337 rs7524776
chr1 196627036 196627037 kgp15924616
chr1 196629503 196629504 kgp15884948
chr1 196632128 196632129 kgp6389893
chr1 196632469 196632470 kgp11940331
chr1 196635105 196635106 rs529825
chr1 196635195 196635196 rs35196104
chr1 196635469 196635470 rs34388368
chr1 196636370 196636371 kgp7881433
chr1 196636732 196636733 kgp15603081
chr1 196641256 196641257 rs16840401
chr1 196641464 196641465 rs34327103
chr1 196642071 196642072 kgp707302
chr1 196642232 196642233 rs800292
chr1 196646175 196646176 rs1329424
chr1 196646260 196646261 rs572515
chr1 196646654 196646655 kgp15771061
chr1 196648612 196648613 rs12127759
chr1 196649570 196649571 rs35855516
chr1 196651530 196651531 rs34473169
chr1 196651744 196651745 rs16840419
chr1 196651831 196651832 rs3766404
chr1 196652279 196652280 rs35449482
chr1 196652621 196652622 rs33982697
chr1 196652833 196652834 kgp5818026
chr1 196653287 196653288 rs35462027
chr1 196654323 196654324 rs1061147
chr1 196654403 196654404 kgp15351490
chr1 196654841 196654842 kgp15279388
chr1 196655279 196655280 rs1329422
chr1 196655742 196655743 rs10801553
chr1 196656204 196656205 rs1329421
chr1 196656270 196656271 rs34860966
chr1 196656581 196656582 kgp15403843
chr1 196656616 196656617 rs34853086
chr1 196658278 196658279 rs7529589
chr1 196658904 196658905 rs12029785
chr1 196660260 196660261 rs10801555
chr1 196660463 196660464 rs10801556
chr1 196660728 196660729 kgp2891411
chr1 196661612 196661613 rs12405238
chr1 196662458 196662459 rs10922096
chr1 196672453 196672454 rs12038333
chr1 196674916 196674917 rs2019724
chr1 196675570 196675571 rs6428357
chr1 196675860 196675861 kgp1332469
chr1 196676104 196676105 rs399469
chr1 196676934 196676935 rs10733086
chr1 196677162 196677163 rs1410997
chr1 196677944 196677945 rs203685
chr1 196678008 196678009 kgp15142694
chr1 196678856 196678857 kgp4998489
chr1 196682345 196682346 rs7535263
chr1 196682517 196682518 kgp1341957
chr1 196682946 196682947 kgp10175964
chr1 196683069 196683070 kgp15744212
chr1 196684624 196684625 rs203674
chr1 196684854 196684855 kgp15207979
chr1 196685751 196685752 kgp15166740
chr1 196685975 196685976 kgp15819704
chr1 196686061 196686062 rs35661772
chr1 196686917 196686918 rs6677604
chr1 196692147 196692148 rs11801630
chr1 196692377 196692378 kgp3860002
chr1 196692469 196692470 rs393955
chr1 196692671 196692672 rs381974
chr1 196693056 196693057 rs35717509
chr1 196693097 196693098 rs35612319
chr1 196693450 196693451 rs379489
chr1 196695160 196695161 kgp49667
chr1 196695246 196695247 rs34763899
chr1 196696077 196696078 kgp15316457
chr1 196696736 196696737 rs403846
chr1 196696932 196696933 rs1410996
chr1 196697176 196697177 rs35263559
chr1 196698271 196698272 rs395544
chr1 196698462 196698463 rs6689009
chr1 196700790 196700791 kgp15428568
chr1 196700913 196700914 kgp3729119
chr1 196701283 196701284 rs7540032
chr1 196701568 196701569 kgp10681538
chr1 196702809 196702810 rs1329428
chr1 196704558 196704559 rs1329427
chr1 196704631 196704632 rs10922109
chr1 196704996 196704997 rs70620
chr1 196705008 196705009 kgp5354785
chr1 196705166 196705167 rs434536
chr1 196705519 196705520 rs742855
chr1 196705653 196705654 rs374231
chr1 196706676 196706677 kgp15843640
chr1 196706865 196706866 rs11799956
chr1 196707014 196707015 rs543879
chr1 196707900 196707901 rs35331736
chr1 196708454 196708455 rs11799380
chr1 196708659 196708660 rs407361
chr1 196708671 196708672 rs34794150
chr1 196708856 196708857 rs34932940
chr1 196709222 196709223 rs424535
chr1 196710156 196710157 rs11582939
chr1 196711066 196711067 kgp15733931
chr1 196712595 196712596 rs35274867
chr1 196712623 196712624 rs35343172
chr1 196713162 196713163 rs35935173
chr1 196713724 196713725 rs35052326
chr1 196715885 196715886 rs34813995
chr1 196716540 196716541 kgp15657561
chr1 196716620 196716621 kgp15260265
chr1 196723046 196723047 rs455497
chr1 196726382 196726383 kgp5130947
chr1 196757568 196757569 kgp25103109
chr1 196766679 196766680 kgp15890975
chr1 196823612 196823613 rs7542235
chr1 196825076 196825077 rs16840645
chr1 196825627 196825628 rs16840658
chr1 196828937 196828938 kgp15127558
chr1 196835765 196835766 kgp697018
chr1 196836998 196836999 rs7552547
chr1 196840172 196840173 rs7519501
chr1 196840271 196840272 rs7517126
chr1 196841045 196841046 rs2016046
chr1 196841629 196841630 rs10737682
chr1 196841689 196841690 rs13375144
chr1 196843170 196843171 rs2133138
chr1 196843419 196843420 rs2336503
chr1 196844048 196844049 kgp8989814
chr1 196845016 196845017 rs12240143
chr1 196845224 196845225 kgp6639147
chr1 196846343 196846344 kgp7186942
chr1 196852780 196852781 rs10801575
chr1 196858037 196858038 kgp15267790
chr1 196859247 196859248 kgp1932028
chr1 196859370 196859371 kgp2708081
chr1 196862846 196862847 kgp15422606
chr1 196867063 196867064 kgp5973977
chr1 196870791 196870792 kgp127541
chr1 196880269 196880270 kgp15170526
chr1 196881599 196881600 kgp8441609
chr1 196892321 196892322 rs7548070
chr1 196897221 196897222 kgp7569400
chr1 196916948 196916949 kgp6519783
chr1 196920177 196920178 kgp1708232
chr1 196921524 196921525 kgp9076952
chr1 196922859 196922860 rs9427934
chr1 196924339 196924340 rs7544166
chr1 196926302 196926303 kgp7143730
chr1 196926798 196926799 kgp15594645
chr1 196929309 196929310 rs7531555
chr1 196930093 196930094 rs12723250
chr1 196933244 196933245 rs9427938
chr1 196935695 196935696 kgp4859446
chr1 196935922 196935923 kgp15420621
chr1 196937330 196937331 kgp11315901
chr1 196937535 196937536 rs6428379
chr1 196937611 196937612 rs6687080
chr1 196939499 196939500 kgp15834859
chr1 196941492 196941493 rs6667243
chr1 196943320 196943321 rs9427657
chr1 196944859 196944860 kgp10625452
chr1 196945788 196945789 rs6694672
chr1 196946447 196946448 rs9427942
chr1 196946545 196946546 rs9427661
chr1 196946774 196946775 rs9427662
chr1 196952497 196952498 kgp4258152
chr1 196954224 196954225 rs1750311
chr1 196955059 196955060 kgp10434298
chr1 196963212 196963213 kgp15255703
chr1 196972826 196972827 kgp15289747
chr1 196973053 196973054 kgp1838016
chr1 196978614 196978615 rs10922153
chr1 196980659 196980660 rs6663083
chr1 196981417 196981418 kgp15312730
chr1 196982153 196982154 rs7555070
chr1 196984678 196984679 kgp5727796
chr1 197004733 197004734 kgp9437982
chr1 197005735 197005736 rs1332668
chr1 197005882 197005883 rs1332669
chr1 197007228 197007229 rs13375369
chr1 197007478 197007479 rs857021
chr1 197008364 197008365 rs698859
chr1 197008596 197008597 rs5990
chr1 197009797 197009798 rs5998
chr1 197010474 197010475 rs10484502
chr1 197010740 197010741 kgp805762
chr1 197011576 197011577 rs10754209
chr1 197012110 197012111 rs10754210
chr1 197012193 197012194 rs857026
chr1 197013463 197013464 rs857027
chr1 197017472 197017473 rs857020
chr1 197020657 197020658 rs2990510
chr1 197022767 197022768 kgp4354581
chr1 197023047 197023048 rs1412635
chr1 197023155 197023156 rs1412634
chr1 197023410 197023411 rs1759013
chr1 197026671 197026672 rs1759009
chr1 197026894 197026895 rs1759008
chr1 197027219 197027220 rs1412633
chr1 197027605 197027606 rs1759007
chr1 197031020 197031021 rs6003
chr1 197031663 197031664 rs1759006
chr1 197033923 197033924 kgp15850420
chr1 197034825 197034826 rs2298882
chr1 197035537 197035538 rs4915148
chr1 197036867 197036868 rs1412632
chr1 197037236 197037237 rs1412631
chr1 197037666 197037667 rs1115247
chr1 197044757 197044758 rs6428382
chr1 197048608 197048609 kgp11165289
chr1 197053372 197053373 kgp10775913
chr1 197053393 197053394 rs1537318
chr1 197055924 197055925 rs10754213
chr1 197058379 197058380 kgp5650620
chr1 197059927 197059928 kgp10955621
chr1 197064495 197064496 rs6700180
chr1 197070814 197070815 rs1412640
chr1 197073297 197073298 kgp15918079
chr1 197076193 197076194 rs10801589
chr1 197078399 197078400 kgp6164322
chr1 197079670 197079671 rs2026429
chr1 197086668 197086669 rs10754215
chr1 197088302 197088303 kgp1780721
chr1 197089839 197089840 kgp15248474
chr1 197091536 197091537 kgp7194957
chr1 197091738 197091739 kgp15547525
chr1 197093360 197093361 kgp15861190
chr1 197094029 197094030 kgp7092889
chr1 197109041 197109042 kgp7479931
chr1 197110821 197110822 rs1888991
chr1 197112532 197112533 kgp11670035
chr1 197124350 197124351 kgp15229507
chr1 197125426 197125427 kgp15206736
chr1 197126847 197126848 kgp15692476
chr1 197127908 197127909 kgp22773710
chr1 197130744 197130745 kgp22770033
chr1 197135465 197135466 kgp4015478
chr1 197136644 197136645 rs10732295
chr1 197141987 197141988 kgp3565615
chr1 197143617 197143618 kgp6623707
chr1 197146143 197146144 rs10429911
chr1 197151245 197151246 rs1415217
chr1 197152148 197152149 rs1556763
chr1 197152303 197152304 kgp15427158
chr1 197161211 197161212 rs4915378
chr1 197161427 197161428 rs4915379
chr1 197162306 197162307 kgp15691135
chr1 197165013 197165014 rs10754218
chr1 197165185 197165186 kgp7904800
chr1 197165711 197165712 kgp10844564
chr1 197166633 197166634 kgp15599586
chr1 197168624 197168625 kgp15496213
chr1 197170026 197170027 rs6690022
chr1 197171181 197171182 kgp15902195
chr1 197181859 197181860 kgp9706691
chr1 197187604 197187605 rs10922187
chr1 197187778 197187779 kgp9777303
chr1 197190674 197190675 kgp9009742
chr1 197192917 197192918 rs12125062
chr1 197195649 197195650 rs4915406
chr1 197196526 197196527 kgp15765787
chr1 197202482 197202483 rs590864
chr1 197215672 197215673 kgp7601624
chr1 197216631 197216632 rs1764629
chr1 197221247 197221248 rs12119142
chr1 197227032 197227033 rs517222
chr1 197234388 197234389 kgp15817644
chr1 197235523 197235524 kgp676031
chr1 197235925 197235926 rs11802085
chr1 197240481 197240482 kgp12178287
chr1 197243394 197243395 kgp144636
chr1 197244196 197244197 kgp6652965
chr1 197244289 197244290 kgp880999
chr1 197246413 197246414 kgp2220286
chr1 197250614 197250615 rs1764800
chr1 197254185 197254186 kgp2612762
chr1 197256924 197256925 kgp15401283
chr1 197257089 197257090 rs1009188
chr1 197265640 197265641 kgp9658004
chr1 197266939 197266940 kgp6332674
chr1 197267531 197267532 kgp5933661
chr1 197273980 197273981 rs11805452
chr1 197283184 197283185 rs1415214
chr1 197290324 197290325 rs12139826
chr1 197293462 197293463 rs11809356
chr1 197293605 197293606 kgp1456391
chr1 197301798 197301799 kgp15736235
chr1 197302401 197302402 rs2821131
chr1 197302716 197302717 kgp5133457
chr1 197305819 197305820 rs2821128
chr1 197306098 197306099 rs2786111
chr1 197308080 197308081 kgp7877986
chr1 197308506 197308507 rs17552989
chr1 197309422 197309423 kgp15455810
chr1 197310366 197310367 kgp7296467
chr1 197310746 197310747 kgp7858751
chr1 197310776 197310777 rs2786107
chr1 197311227 197311228 rs2786106
chr1 197311240 197311241 kgp5675991
chr1 197312741 197312742 kgp8296368
chr1 197313188 197313189 rs949571
chr1 197316407 197316408 rs1572514
chr1 197321439 197321440 rs10922200
chr1 197326258 197326259 kgp15860630
chr1 197326372 197326373 kgp2975274
chr1 197327603 197327604 kgp15483885
chr1 197329274 197329275 rs12126335
chr1 197329534 197329535 rs2786119
chr1 197332395 197332396 kgp15893727
chr1 197333778 197333779 rs2786116
chr1 197335022 197335023 kgp15890542
chr1 197342685 197342686 rs2821108
chr1 197342724 197342725 rs10801604
chr1 197344051 197344052 kgp15284238
chr1 197347919 197347920 rs2494271
chr1 197349648 197349649 kgp15272090
chr1 197350223 197350224 kgp15768270
chr1 197352546 197352547 rs7520490
chr1 197352968 197352969 kgp3805323
chr1 197355816 197355817 kgp9267975
chr1 197361570 197361571 rs2759662
chr1 197368280 197368281 rs2476020
chr1 197368717 197368718 kgp15856086
chr1 197372249 197372250 rs11802794
chr1 197382055 197382056 rs2821121
chr1 197387513 197387514 kgp15670376
chr1 197390367 197390368 rs3902057
chr1 197391100 197391101 kgp15360093
chr1 197407941 197407942 rs980371
chr1 197408613 197408614 kgp7100940
chr1 197409069 197409070 rs1033826
chr1 197410294 197410295 rs1570413
chr1 197410347 197410348 rs1570412
chr1 197413627 197413628 rs4244150
chr1 197414096 197414097 rs1923759
chr1 197425805 197425806 rs7514167
chr1 197427696 197427697 kgp15858361
chr1 197433328 197433329 rs1345529
chr1 197442427 197442428 kgp15663709
chr1 197442732 197442733 kgp15404051
chr1 197443909 197443910 kgp296166
chr1 197445319 197445320 kgp8356317
chr1 197446701 197446702 rs1135810
chr1 197450468 197450469 rs12725030
chr1 197456294 197456295 rs2160967
chr1 197458703 197458704 kgp15527698
chr1 197461064 197461065 kgp4419779
chr1 197463741 197463742 kgp2209256
chr1 197463935 197463936 rs10494754
chr1 197464447 197464448 rs10754223
chr1 197468050 197468051 kgp15853020
chr1 197471349 197471350 kgp4283375
chr1 197472069 197472070 rs9658810
chr1 197473134 197473135 rs1570809
chr1 197473317 197473318 rs1028785
chr1 197475084 197475085 kgp6221792
chr1 197475907 197475908 kgp7633048
chr1 197477236 197477237 kgp7150300
chr1 197477447 197477448 kgp2765886
chr1 197479369 197479370 kgp15593820
chr1 197479377 197479378 kgp9999237
chr1 197479449 197479450 kgp15757213
chr1 197480926 197480927 kgp10447564
chr1 197481281 197481282 rs4915547
chr1 197481634 197481635 rs3790737
chr1 197482264 197482265 rs2287537
chr1 197485093 197485094 rs10494756
chr1 197485622 197485623 kgp15617925
chr1 197488568 197488569 rs10922244
chr1 197490533 197490534 kgp7701046
chr1 197493313 197493314 kgp15343832
chr1 197504369 197504370 rs4026514
chr1 197505394 197505395 kgp15566819
chr1 197507729 197507730 kgp15226697
chr1 197508264 197508265 kgp7818440
chr1 197508900 197508901 rs4915551
chr1 197510024 197510025 kgp12211353
chr1 197512777 197512778 kgp12164795
chr1 197520272 197520273 rs10801614
chr1 197521809 197521810 kgp3859914
chr1 197521876 197521877 rs6677361
chr1 197522670 197522671 kgp5363962
chr1 197522957 197522958 kgp10371843
chr1 197525758 197525759 kgp15820574
chr1 197526148 197526149 kgp22812988
chr1 197527614 197527615 kgp8205620
chr1 197528148 197528149 kgp9085170
chr1 197528328 197528329 rs6682689
chr1 197529217 197529218 rs2111931
chr1 197529263 197529264 kgp1934265
chr1 197530372 197530373 kgp15689520
chr1 197530549 197530550 kgp15386378
chr1 197530701 197530702 kgp9805638
chr1 197532050 197532051 kgp8044620
chr1 197534353 197534354 kgp11211816
chr1 197536224 197536225 kgp864726
chr1 197536423 197536424 kgp8404727
chr1 197536704 197536705 kgp7320749
chr1 197537028 197537029 kgp7053885
chr1 197539064 197539065 kgp15461675
chr1 197540577 197540578 kgp15334345
chr1 197545719 197545720 kgp4054529
chr1 197546392 197546393 kgp11246131
chr1 197546425 197546426 rs6676073
chr1 197546458 197546459 kgp8762235
chr1 197546890 197546891 rs6428410
chr1 197548932 197548933 kgp1439269
chr1 197549093 197549094 kgp15395596
chr1 197549686 197549687 kgp15193051
chr1 197549980 197549981 kgp15553395
chr1 197552033 197552034 kgp7495454
chr1 197554133 197554134 rs2193733
chr1 197556165 197556166 rs10754226
chr1 197558996 197558997 kgp15513253
chr1 197559323 197559324 rs6702421
chr1 197560330 197560331 rs10494760
chr1 197561406 197561407 rs8179369
chr1 197563070 197563071 rs1862011
chr1 197565831 197565832 rs12747786
chr1 197566841 197566842 rs1421399
chr1 197567000 197567001 kgp2927674
chr1 197571576 197571577 rs1833464
chr1 197580451 197580452 rs12116508
chr1 197582600 197582601 rs4915557
chr1 197582779 197582780 rs11799915
chr1 197583842 197583843 kgp8915184
chr1 197584316 197584317 rs1362940
chr1 197586799 197586800 kgp15832526
chr1 197588576 197588577 kgp5622938
chr1 197589264 197589265 kgp15271625
chr1 197590189 197590190 rs4282851
chr1 197599029 197599030 rs10737693
chr1 197601091 197601092 rs12127378
chr1 197601667 197601668 rs12041661
chr1 197606707 197606708 rs10442656
chr1 197612246 197612247 rs10922269
chr1 197612758 197612759 rs2477070
chr1 197615057 197615058 rs6688289
chr1 197615390 197615391 rs1747827
chr1 197625672 197625673 rs11799366
chr1 197629341 197629342 rs1775453
chr1 197631140 197631141 rs2488389
chr1 197632909 197632910 rs1775470
chr1 197635604 197635605 rs1775451
chr1 197638715 197638716 kgp2653909
chr1 197644580 197644581 rs2488409
chr1 197644772 197644773 rs9633354
chr1 197649940 197649941 rs10801621
chr1 197652601 197652602 rs1775450
chr1 197653035 197653036 rs1747811
chr1 197653163 197653164 rs16841875
chr1 197656390 197656391 rs733876
chr1 197657360 197657361 rs2477075
chr1 197658798 197658799 rs2488411
chr1 197659554 197659555 rs1891497
chr1 197671819 197671820 rs16841893
chr1 197674343 197674344 rs12354257
chr1 197683589 197683590 rs1573099
chr1 197685150 197685151 rs1775457
chr1 197689966 197689967 rs12092948
chr1 197690147 197690148 rs6694441
chr1 197693781 197693782 kgp2841385
chr1 197694036 197694037 rs2488387
chr1 197697687 197697688 rs7539292
chr1 197702400 197702401 rs2488401
chr1 197706561 197706562 rs1747819
chr1 197706927 197706928 kgp8006062
chr1 197709510 197709511 kgp15184377
chr1 197710245 197710246 kgp5679387
chr1 197711491 197711492 rs1747817
chr1 197720460 197720461 rs2477062
chr1 197727297 197727298 rs1775454
chr1 197727641 197727642 kgp318085
chr1 197728953 197728954 kgp15511972
chr1 197734898 197734899 rs7516481
chr1 197735496 197735497 rs2488394
chr1 197735700 197735701 rs11806117
chr1 197738779 197738780 rs2488395
chr1 197740937 197740938 rs4915561
chr1 197742947 197742948 kgp1587780
chr1 197743505 197743506 kgp320971
chr1 197746564 197746565 rs12081207
chr1 197747066 197747067 kgp5011792
chr1 197754063 197754064 rs1775468
chr1 197755911 197755912 kgp15128658
chr1 197756148 197756149 rs1472498
chr1 197756222 197756223 rs1747822
chr1 197769820 197769821 kgp2543438
chr1 197774286 197774287 rs2133536
chr1 197777146 197777147 rs4915564
chr1 197780179 197780180 rs7539224
chr1 197780321 197780322 kgp15724342
chr1 197781197 197781198 rs12134279
chr1 197782356 197782357 kgp1247290
chr1 197784571 197784572 rs11803984
chr1 197785419 197785420 kgp10539070
chr1 197788561 197788562 rs12125942
chr1 197789534 197789535 rs4915249
chr1 197793997 197793998 kgp4090740
chr1 197794698 197794699 rs6667560
chr1 197797197 197797198 kgp15443256
chr1 197806815 197806816 rs957939
chr1 197807325 197807326 rs11808290
chr1 197808714 197808715 kgp10210105
chr1 197810276 197810277 rs953508
chr1 197811281 197811282 rs6678151
chr1 197811565 197811566 rs10922298
chr1 197812164 197812165 kgp11738931
chr1 197812191 197812192 kgp15280224
chr1 197812258 197812259 kgp9345341
chr1 197812668 197812669 kgp2699441
chr1 197814606 197814607 rs12740041
chr1 197815962 197815963 rs6428419
chr1 197816695 197816696 rs10922303
chr1 197818232 197818233 kgp6323442
chr1 197822501 197822502 kgp15594317
chr1 197823359 197823360 rs10922306
chr1 197826084 197826085 kgp2491599
chr1 197830484 197830485 rs2047540
chr1 197830837 197830838 rs2047541
chr1 197832520 197832521 kgp15336221
chr1 197832661 197832662 kgp2438388
chr1 197836346 197836347 rs10922313
chr1 197837099 197837100 kgp4581104
chr1 197842457 197842458 kgp5128186
chr1 197843203 197843204 rs1499602
chr1 197844366 197844367 rs10801629
chr1 197846726 197846727 rs7518074
chr1 197851892 197851893 rs6677863
chr1 197855937 197855938 kgp15264653
chr1 197856735 197856736 rs7541116
chr1 197859132 197859133 rs6688961
chr1 197859498 197859499 kgp15680345
chr1 197861355 197861356 kgp15679119
chr1 197862320 197862321 rs10922323
chr1 197865878 197865879 kgp8751020
chr1 197866242 197866243 kgp2527780
chr1 197866356 197866357 rs12138550
chr1 197867587 197867588 rs10922325
chr1 197870309 197870310 rs1039286
chr1 197872380 197872381 kgp15563992
chr1 197873343 197873344 kgp15343375
chr1 197874948 197874949 rs2270763
chr1 197877102 197877103 kgp8868320
chr1 197877487 197877488 kgp1532756
chr1 197883411 197883412 kgp2151868
chr1 197886682 197886683 kgp15649919
chr1 197887583 197887584 kgp7145420
chr1 197887837 197887838 kgp3937703
chr1 197887979 197887980 rs12024850
chr1 197890386 197890387 rs16842120
chr1 197890421 197890422 kgp175928
chr1 197890801 197890802 rs13376365
chr1 197891114 197891115 rs16842123
chr1 197892732 197892733 rs16842127
chr1 197894018 197894019 P1_M_061510_1_364_P
chr1 197896727 197896728 kgp8297373
chr1 197897331 197897332 rs12568860
chr1 197897645 197897646 kgp10672320
chr1 197897944 197897945 kgp8088220
chr1 197898355 197898356 kgp15515555
chr1 197900588 197900589 kgp10612403
chr1 197902813 197902814 kgp1952588
chr1 197903351 197903352 rs1499598
chr1 197906222 197906223 kgp7046461
chr1 197906398 197906399 rs10754237
chr1 197907743 197907744 rs12065300
chr1 197912605 197912606 kgp15784882
chr1 197913100 197913101 rs6671069
chr1 197914297 197914298 rs4915255
chr1 197915229 197915230 kgp4635059
chr1 197917439 197917440 kgp2538941
chr1 197918486 197918487 kgp2136317
chr1 197919692 197919693 rs1909507
chr1 197922394 197922395 rs2047539
chr1 197924441 197924442 kgp15493167
chr1 197927280 197927281 rs4319370
chr1 197928522 197928523 kgp8647167
chr1 197929496 197929497 rs549890
chr1 197931017 197931018 kgp15522619
chr1 197933627 197933628 kgp12428159
chr1 197938329 197938330 kgp2411296
chr1 197938370 197938371 kgp8317835
chr1 197938805 197938806 kgp52600
chr1 197939322 197939323 kgp5782726
chr1 197942484 197942485 kgp6670792
chr1 197943072 197943073 rs10922341
chr1 197943932 197943933 kgp8078976
chr1 197946179 197946180 kgp15814444
chr1 197946605 197946606 kgp15511708
chr1 197948116 197948117 kgp5233816
chr1 197949081 197949082 rs435062
chr1 197951006 197951007 kgp6719689
chr1 197951495 197951496 rs4528145
chr1 197953113 197953114 kgp15862979
chr1 197953781 197953782 rs11809680
chr1 197957096 197957097 kgp6157712
chr1 197959935 197959936 rs1475145
chr1 197960888 197960889 rs17304978
chr1 197963341 197963342 kgp15700783
chr1 197964150 197964151 rs2359372
chr1 197966050 197966051 rs10801637
chr1 197966426 197966427 rs12045836
chr1 197966795 197966796 kgp11044220
chr1 197967675 197967676 kgp6018531
chr1 197967829 197967830 kgp7162093
chr1 197968018 197968019 rs1543511
chr1 197968279 197968280 rs10754242
chr1 197968385 197968386 rs1125953
chr1 197968473 197968474 rs1125952
chr1 197970269 197970270 rs2359374
chr1 197971219 197971220 rs10801638
chr1 197971279 197971280 rs10801639
chr1 197971581 197971582 kgp11628121
chr1 197971880 197971881 kgp10132787
chr1 197971881 197971882 kgp5185887
chr1 197972811 197972812 kgp11111256
chr1 197976443 197976444 rs12561995
chr1 197982012 197982013 kgp7127162
chr1 197983419 197983420 rs7546934
chr1 197987097 197987098 kgp10901309
chr1 197987708 197987709 kgp5161644
chr1 197988206 197988207 rs1120608
chr1 197989780 197989781 kgp7873698
chr1 197990001 197990002 kgp10563443
chr1 197991731 197991732 kgp6793254
chr1 197992555 197992556 kgp15274449
chr1 197993447 197993448 kgp10842797
chr1 197996736 197996737 kgp1045390
chr1 197997765 197997766 kgp15347584
chr1 197998162 197998163 kgp3836818
chr1 197998211 197998212 kgp15845810
chr1 197999340 197999341 kgp15412018
chr1 198001644 198001645 kgp8546784
chr1 198003231 198003232 kgp15690888
chr1 198011314 198011315 kgp15761525
chr1 198011525 198011526 kgp6039372
chr1 198011889 198011890 kgp6750609
chr1 198013102 198013103 rs12063190
chr1 198024390 198024391 kgp3792602
chr1 198026923 198026924 kgp15512170
chr1 198032269 198032270 kgp1433101
chr1 198034459 198034460 rs1233840
chr1 198034568 198034569 kgp11874271
chr1 198034631 198034632 rs1233838
chr1 198035064 198035065 kgp5959140
chr1 198036133 198036134 rs1233833
chr1 198039586 198039587 kgp12399330
chr1 198040130 198040131 kgp11961597
chr1 198040233 198040234 kgp11226870
chr1 198042714 198042715 rs1233828
chr1 198043252 198043253 kgp1604440
chr1 198043517 198043518 rs16842297
chr1 198043696 198043697 rs1233827
chr1 198044169 198044170 rs12125644
chr1 198044377 198044378 kgp9226597
chr1 198045239 198045240 kgp4432087
chr1 198045248 198045249 kgp8385276
chr1 198049019 198049020 kgp12041669
chr1 198051160 198051161 rs7529161
chr1 198053358 198053359 kgp15212463
chr1 198054428 198054429 kgp11149798
chr1 198055492 198055493 rs1233817
chr1 198060027 198060028 rs1233815
chr1 198063512 198063513 rs11584513
chr1 198066364 198066365 rs4409685
chr1 198068035 198068036 rs1233812
chr1 198068766 198068767 rs1233811
chr1 198070230 198070231 kgp12577033
chr1 198071723 198071724 rs12046946
chr1 198074763 198074764 rs2359662
chr1 198077024 198077025 rs12136149
chr1 198077255 198077256 kgp12110041
chr1 198081180 198081181 rs16842401
chr1 198081616 198081617 rs2154366
chr1 198083439 198083440 rs10158950
chr1 198083849 198083850 rs10922367
chr1 198084064 198084065 rs10922368
chr1 198084741 198084742 kgp15652882
chr1 198085032 198085033 rs4288631
chr1 198087020 198087021 rs12735014
chr1 198089353 198089354 rs12143331
chr1 198091777 198091778 kgp9110043
chr1 198095452 198095453 rs12140705
chr1 198095632 198095633 kgp12277410
chr1 198095799 198095800 kgp1081350
chr1 198095879 198095880 rs16842417
chr1 198097050 198097051 kgp5744762
chr1 198097177 198097178 rs16842420
chr1 198097505 198097506 kgp15912481
chr1 198101648 198101649 rs2359668
chr1 198101892 198101893 kgp5418543
chr1 198104471 198104472 rs16842431
chr1 198105827 198105828 rs6690826
chr1 198110828 198110829 kgp15356983
chr1 198116919 198116920 kgp11005895
chr1 198117641 198117642 rs12760893
chr1 198127718 198127719 kgp10360665
chr1 198128396 198128397 kgp1201707
chr1 198128858 198128859 rs3762382
chr1 198137932 198137933 kgp5881288
chr1 198140937 198140938 rs6671879
chr1 198141655 198141656 kgp5407601
chr1 198145921 198145922 kgp3916937
chr1 198146064 198146065 rs1317908
chr1 198150495 198150496 rs10158410
chr1 198152758 198152759 rs10922372
chr1 198153563 198153564 kgp8773886
chr1 198155160 198155161 kgp8128507
chr1 198155857 198155858 rs6670073
chr1 198161613 198161614 rs2359665
chr1 198165378 198165379 rs6428437
chr1 198166170 198166171 rs16842573
chr1 198167929 198167930 kgp2272380
chr1 198170961 198170962 kgp9197756
chr1 198172402 198172403 rs4915269
chr1 198174862 198174863 rs12025074
chr1 198176338 198176339 kgp12313426
chr1 198179615 198179616 kgp1247788
chr1 198183280 198183281 rs6428441
chr1 198188748 198188749 rs6691189
chr1 198190372 198190373 kgp10268498
chr1 198192507 198192508 kgp8508474
chr1 198195220 198195221 kgp8222366
chr1 198195298 198195299 rs2884687
chr1 198200973 198200974 kgp2170003
chr1 198201061 198201062 rs12036839
chr1 198201124 198201125 rs4403652
chr1 198201700 198201701 kgp15281437
chr1 198203211 198203212 kgp6708697
chr1 198209238 198209239 rs10494764
chr1 198212635 198212636 rs6428445
chr1 198214461 198214462 rs12046935
chr1 198215273 198215274 kgp5124965
chr1 198216427 198216428 kgp15718239
chr1 198217229 198217230 kgp15753100
chr1 198223412 198223413 rs1475424
chr1 198224251 198224252 rs12060034
chr1 198225657 198225658 kgp6513864
chr1 198225932 198225933 rs16842621
chr1 198229156 198229157 kgp3022015
chr1 198229235 198229236 rs12059603
chr1 198232653 198232654 kgp3598336
chr1 198233741 198233742 kgp5556023
chr1 198233906 198233907 rs1927252
chr1 198234476 198234477 kgp5410308
chr1 198238463 198238464 rs10922394
chr1 198241538 198241539 rs10157311
chr1 198244640 198244641 rs16842660
chr1 198245458 198245459 kgp8469376
chr1 198247433 198247434 kgp15136189
chr1 198248048 198248049 kgp15403727
chr1 198249194 198249195 rs6668469
chr1 198252451 198252452 rs10494768
chr1 198252622 198252623 rs997901
chr1 198253443 198253444 rs16842680
chr1 198254388 198254389 rs716784
chr1 198257323 198257324 kgp15310268
chr1 198260575 198260576 rs11580790
chr1 198262218 198262219 kgp15859095
chr1 198265821 198265822 rs7527036
chr1 198268166 198268167 kgp3890729
chr1 198269105 198269106 kgp8496141
chr1 198269415 198269416 rs12090377
chr1 198271295 198271296 kgp9124559
chr1 198271574 198271575 kgp4455405
chr1 198273581 198273582 kgp15378698
chr1 198275221 198275222 kgp11716947
chr1 198276352 198276353 kgp9465327
chr1 198276566 198276567 kgp3250459
chr1 198276798 198276799 kgp7210269
chr1 198277134 198277135 rs16842754
chr1 198277677 198277678 kgp4284061
chr1 198277894 198277895 kgp5902519
chr1 198284907 198284908 rs10801664
chr1 198285010 198285011 rs12410255
chr1 198285174 198285175 kgp10293775
chr1 198285436 198285437 kgp7425084
chr1 198286435 198286436 kgp11351532
chr1 198286839 198286840 rs7529192
chr1 198287268 198287269 rs1061258
chr1 198287725 198287726 kgp9469671
chr1 198288708 198288709 kgp8613325
chr1 198290061 198290062 rs9628687
chr1 198291706 198291707 rs11588882
chr1 198292802 198292803 rs12403821
chr1 198292884 198292885 kgp22796677
chr1 198293573 198293574 rs12561959
chr1 198294024 198294025 rs6661361
chr1 198295677 198295678 kgp6252679
chr1 198299143 198299144 rs4525073
chr1 198299919 198299920 kgp15290638
chr1 198300754 198300755 rs6428452
chr1 198302636 198302637 rs957388
chr1 198304541 198304542 kgp15202167
chr1 198311066 198311067 kgp15344958
chr1 198315933 198315934 rs1556017
chr1 198316946 198316947 kgp6660650
chr1 198318762 198318763 rs12239422
chr1 198320983 198320984 rs7539570
chr1 198324700 198324701 rs10922405
chr1 198325718 198325719 rs4515818
chr1 198325973 198325974 kgp746293
chr1 198326385 198326386 kgp15844425
chr1 198327167 198327168 rs6702048
chr1 198329814 198329815 kgp11021912
chr1 198330148 198330149 kgp3508644
chr1 198333062 198333063 rs1008987
chr1 198338611 198338612 rs12040677
chr1 198340362 198340363 rs11587494
chr1 198340474 198340475 rs4326656
chr1 198340629 198340630 rs12084605
chr1 198343577 198343578 rs12568277
chr1 198344851 198344852 kgp15559914
chr1 198348413 198348414 rs7413752
chr1 198349368 198349369 rs6428456
chr1 198355332 198355333 rs5008331
chr1 198356170 198356171 kgp15359357
chr1 198357720 198357721 rs10922415
chr1 198358402 198358403 rs12088100
chr1 198358513 198358514 rs12087101
chr1 198358657 198358658 rs12091692
chr1 198359700 198359701 kgp5115153
chr1 198360496 198360497 rs6695684
chr1 198361418 198361419 rs4412625
chr1 198361738 198361739 kgp4344486
chr1 198365858 198365859 kgp15446718
chr1 198366111 198366112 rs6428459
chr1 198367278 198367279 rs4915283
chr1 198369279 198369280 kgp12261625
chr1 198371146 198371147 kgp11947474
chr1 198371552 198371553 rs12404983
chr1 198377599 198377600 kgp725022
chr1 198378647 198378648 kgp2885948
chr1 198384985 198384986 rs10922418
chr1 198386377 198386378 kgp15316798
chr1 198386816 198386817 kgp840977
chr1 198389501 198389502 kgp1426298
chr1 198389827 198389828 kgp7438247
chr1 198389829 198389830 kgp9316444
chr1 198389957 198389958 rs7545645
chr1 198392333 198392334 kgp3939794
chr1 198393814 198393815 rs12078566
chr1 198393987 198393988 rs4357560
chr1 198398195 198398196 rs6696079
chr1 198398569 198398570 rs6656318
chr1 198399087 198399088 kgp3814213
chr1 198405757 198405758 kgp8409647
chr1 198407158 198407159 kgp6582345
chr1 198408320 198408321 rs16843078
chr1 198410155 198410156 rs12407744
chr1 198410851 198410852 kgp2334107
chr1 198412197 198412198 kgp15357524
chr1 198416674 198416675 kgp7556793
chr1 198417003 198417004 rs12085366
chr1 198417151 198417152 rs10922421
chr1 198420657 198420658 kgp3024837
chr1 198421266 198421267 rs2640175
chr1 198428916 198428917 kgp15903221
chr1 198431972 198431973 kgp5257045
chr1 198433910 198433911 kgp12173331
chr1 198436132 198436133 kgp15546056
chr1 198436808 198436809 rs4477310
chr1 198436909 198436910 kgp2331441
chr1 198437670 198437671 kgp9578920
chr1 198438551 198438552 kgp1970278
chr1 198439848 198439849 kgp6520417
chr1 198440143 198440144 kgp9921164
chr1 198442747 198442748 rs6675274
chr1 198450274 198450275 rs16843150
chr1 198450454 198450455 kgp12017510
chr1 198450611 198450612 rs10801671
chr1 198451540 198451541 kgp4542439
chr1 198453919 198453920 rs4915287
chr1 198454279 198454280 rs4915149
chr1 198454948 198454949 rs4582831
chr1 198455517 198455518 kgp15401645
chr1 198457079 198457080 rs10158064
chr1 198457890 198457891 rs10922436
chr1 198457934 198457935 kgp5415214
chr1 198459088 198459089 kgp8358851
chr1 198459470 198459471 kgp15735694
chr1 198460707 198460708 kgp2607309
chr1 198461030 198461031 kgp15739442
chr1 198464432 198464433 rs12036765
chr1 198464994 198464995 kgp15263769
chr1 198467981 198467982 kgp3690857
chr1 198468378 198468379 kgp3887992
chr1 198469161 198469162 rs10922438
chr1 198472030 198472031 kgp5121244
chr1 198474447 198474448 rs12048578
chr1 198479411 198479412 kgp462778
chr1 198481138 198481139 kgp15466529
chr1 198481370 198481371 rs12058080
chr1 198481645 198481646 kgp15564183
chr1 198481770 198481771 kgp10777693
chr1 198481791 198481792 kgp4834230
chr1 198483408 198483409 kgp15231882
chr1 198484208 198484209 rs2359847
chr1 198484426 198484427 rs2249320
chr1 198484783 198484784 rs16843226
chr1 198485273 198485274 kgp4542565
chr1 198485705 198485706 rs12083381
chr1 198488489 198488490 kgp11644020
chr1 198488942 198488943 kgp15371488
chr1 198489456 198489457 rs10494777
chr1 198492453 198492454 rs1055160
chr1 198494103 198494104 kgp15377115
chr1 198494472 198494473 rs10922446
chr1 198498233 198498234 kgp15822367
chr1 198501404 198501405 kgp15441648
chr1 198501994 198501995 kgp15176583
chr1 198505830 198505831 kgp15605980
chr1 198506208 198506209 kgp6566339
chr1 198506290 198506291 kgp15708391
chr1 198508090 198508091 kgp15882656
chr1 198510699 198510700 rs6428466
chr1 198511121 198511122 rs6428467
chr1 198512982 198512983 kgp15449667
chr1 198513825 198513826 rs16843286
chr1 198514666 198514667 kgp3373986
chr1 198517307 198517308 rs6675366
chr1 198517460 198517461 kgp5388837
chr1 198519141 198519142 kgp10471080
chr1 198520124 198520125 rs2359848
chr1 198522430 198522431 kgp10512990
chr1 198522877 198522878 kgp15899332
chr1 198528388 198528389 kgp3151169
chr1 198529318 198529319 kgp5320184
chr1 198531392 198531393 kgp11197367
chr1 198531463 198531464 kgp6554463
chr1 198538008 198538009 kgp2452696
chr1 198538260 198538261 kgp11097734
chr1 198540027 198540028 rs4915303
chr1 198541052 198541053 kgp15552528
chr1 198541325 198541326 rs16843339
chr1 198541381 198541382 kgp12557395
chr1 198541651 198541652 rs2359851
chr1 198542031 198542032 rs2359852
chr1 198542430 198542431 kgp15167883
chr1 198543379 198543380 rs10922461
chr1 198543437 198543438 kgp2195672
chr1 198544729 198544730 rs12742531
chr1 198545586 198545587 kgp2671987
chr1 198553793 198553794 rs1326284
chr1 198554394 198554395 kgp15560799
chr1 198554901 198554902 kgp11036062
chr1 198558491 198558492 kgp1416585
chr1 198561099 198561100 rs2359854
chr1 198564496 198564497 kgp12349110
chr1 198567531 198567532 kgp7524698
chr1 198567829 198567830 rs1326286
chr1 198572264 198572265 kgp5150655
chr1 198574901 198574902 rs16843430
chr1 198575045 198575046 kgp15217809
chr1 198580254 198580255 kgp3234523
chr1 198582277 198582278 kgp8908617
chr1 198587128 198587129 kgp5806879
chr1 198587503 198587504 kgp5996519
chr1 198589575 198589576 rs1326266
chr1 198589945 198589946 kgp15369559
chr1 198592468 198592469 kgp15256158
chr1 198593311 198593312 kgp1871062
chr1 198597674 198597675 kgp15389742
chr1 198601196 198601197 rs2038926
chr1 198601520 198601521 kgp15151770
chr1 198607997 198607998 kgp11468417
chr1 198609187 198609188 kgp15471262
chr1 198609304 198609305 rs6673408
chr1 198618706 198618707 rs6686725
chr1 198619685 198619686 rs1326270
chr1 198619758 198619759 rs1326271
chr1 198620097 198620098 rs16843586
chr1 198621959 198621960 kgp15339483
chr1 198625876 198625877 kgp1473713
chr1 198627651 198627652 kgp7363834
chr1 198628482 198628483 rs10801677
chr1 198632077 198632078 kgp15793427
chr1 198632355 198632356 rs1998843
chr1 198634624 198634625 rs1052238
chr1 198634996 198634997 rs3767742
chr1 198636735 198636736 kgp9038679
chr1 198637581 198637582 rs7556469
chr1 198638592 198638593 kgp6553257
chr1 198639279 198639280 kgp3476099
chr1 198640166 198640167 kgp11600481
chr1 198640519 198640520 kgp10493125
chr1 198641204 198641205 kgp5035740
chr1 198644123 198644124 rs9803750
chr1 198645648 198645649 rs9803978
chr1 198647859 198647860 rs12093318
chr1 198650005 198650006 rs16843670
chr1 198655604 198655605 kgp15660958
chr1 198656406 198656407 rs2359952
chr1 198658096 198658097 kgp1911861
chr1 198658855 198658856 rs3754098
chr1 198660723 198660724 rs16843712
chr1 198661894 198661895 kgp15273153
chr1 198661938 198661939 kgp2710370
chr1 198663660 198663661 rs10494783
chr1 198664017 198664018 rs12124872
chr1 198664101 198664102 rs3767747
chr1 198666231 198666232 kgp8298019
chr1 198666629 198666630 rs16843730
chr1 198672298 198672299 rs16843742
chr1 198675389 198675390 rs13375712
chr1 198675682 198675683 kgp1327390
chr1 198677419 198677420 kgp3334308
chr1 198678833 198678834 kgp15701158
chr1 198679092 198679093 kgp7270611
chr1 198682709 198682710 kgp15332081
chr1 198683239 198683240 kgp1795566
chr1 198690690 198690691 rs10919560
chr1 198692363 198692364 rs1011338
chr1 198699792 198699793 rs12120762
chr1 198700441 198700442 rs10919563
chr1 198702517 198702518 rs10919565
chr1 198702660 198702661 rs4915155
chr1 198704293 198704294 rs7540378
chr1 198705080 198705081 rs11589894
chr1 198712468 198712469 rs1932435
chr1 198716503 198716504 rs4478839
chr1 198719972 198719973 rs874909
chr1 198721191 198721192 rs12403075
chr1 198725168 198725169 kgp15898071
chr1 198725724 198725725 kgp15237578
chr1 198728423 198728424 kgp3212771
chr1 198732825 198732826 kgp3834089
chr1 198735406 198735407 kgp913539
chr1 198737979 198737980 kgp6522912
chr1 198739869 198739870 rs1932436
chr1 198740295 198740296 kgp12275509
chr1 198741943 198741944 kgp1986462
chr1 198745865 198745866 rs7538393
chr1 198746645 198746646 rs10919575
chr1 198748600 198748601 kgp4780973
chr1 198751400 198751401 rs2784115
chr1 198752066 198752067 kgp1997238
chr1 198752140 198752141 kgp15726861
chr1 198756346 198756347 kgp15390834
chr1 198757360 198757361 rs2784101
chr1 198758215 198758216 rs16843838
chr1 198759784 198759785 kgp89098
chr1 198760068 198760069 kgp7314248
chr1 198760553 198760554 rs2784103
chr1 198764635 198764636 kgp9107929
chr1 198764683 198764684 kgp8294290
chr1 198769898 198769899 rs10919581
chr1 198770283 198770284 kgp9709876
chr1 198770384 198770385 kgp4133869
chr1 198771203 198771204 rs1475169
chr1 198773166 198773167 kgp7415394
chr1 198773356 198773357 rs10919584
chr1 198773419 198773420 kgp15132719
chr1 198776174 198776175 kgp6969107
chr1 198780385 198780386 rs2784110
chr1 198781491 198781492 kgp15444668
chr1 198784305 198784306 kgp9075412
chr1 198784713 198784714 kgp9596338
chr1 198785493 198785494 rs1575394
chr1 198787945 198787946 rs10489688
chr1 198788076 198788077 rs12144017
chr1 198790119 198790120 rs1359020
chr1 198791102 198791103 rs7537080
chr1 198791906 198791907 kgp2742110
chr1 198797616 198797617 kgp11161592
chr1 198800987 198800988 kgp7679867
chr1 198801106 198801107 kgp9754891
chr1 198802370 198802371 kgp8297493
chr1 198802413 198802414 rs6427753
chr1 198806272 198806273 kgp15744148
chr1 198807258 198807259 rs4141743
chr1 198807861 198807862 rs12042054
chr1 198808279 198808280 kgp4173389
chr1 198808927 198808928 kgp10374342
chr1 198809106 198809107 kgp7562846
chr1 198810666 198810667 kgp4567954
chr1 198813749 198813750 kgp15619446
chr1 198825097 198825098 kgp10716485
chr1 198825959 198825960 rs12406238
chr1 198831606 198831607 kgp15526152
chr1 198833067 198833068 kgp5497431
chr1 198833319 198833320 kgp6585186
chr1 198834761 198834762 rs16843908
chr1 198837150 198837151 rs6701884
chr1 198839666 198839667 kgp9204522
chr1 198844000 198844001 kgp7337254
chr1 198844314 198844315 rs1007939
chr1 198846600 198846601 kgp10403400
chr1 198847274 198847275 kgp15170872
chr1 198849461 198849462 kgp3270690
chr1 198853869 198853870 kgp3694713
chr1 198857274 198857275 kgp4556801
chr1 198858031 198858032 kgp15528390
chr1 198859197 198859198 rs12023835
chr1 198862241 198862242 kgp15705754
chr1 198868772 198868773 kgp15395202
chr1 198876257 198876258 rs1322916
chr1 198876857 198876858 rs7540461
chr1 198878347 198878348 kgp15608918
chr1 198878978 198878979 kgp6941222
chr1 198880266 198880267 rs6662894
chr1 198882076 198882077 kgp3322736
chr1 198884068 198884069 kgp7596731
chr1 198886403 198886404 rs1275161
chr1 198889073 198889074 rs10489689
chr1 198894456 198894457 rs1275164
chr1 198894728 198894729 rs1275165
chr1 198895843 198895844 rs1040959
chr1 198898426 198898427 rs10919605
chr1 198899995 198899996 kgp6879200
chr1 198901696 198901697 kgp11334756
chr1 198903382 198903383 rs11587703
chr1 198909882 198909883 kgp15809999
chr1 198914140 198914141 kgp1306284
chr1 198914509 198914510 rs10800602
chr1 198914860 198914861 kgp2716454
chr1 198915056 198915057 rs12047947
chr1 198915301 198915302 rs12048004
chr1 198916371 198916372 rs7542950
chr1 198916762 198916763 kgp15716952
chr1 198920035 198920036 rs6703089
chr1 198925917 198925918 rs12758891
chr1 198929440 198929441 rs6680666
chr1 198934600 198934601 rs7550308
chr1 198938169 198938170 rs7556390
chr1 198939402 198939403 rs1938042
chr1 198940623 198940624 kgp8191336
chr1 198943014 198943015 rs2154328
chr1 198943839 198943840 rs2154329
chr1 198949887 198949888 rs10919608
chr1 198955349 198955350 kgp1001695
chr1 198956464 198956465 kgp8409139
chr1 198959690 198959691 kgp4702692
chr1 198961567 198961568 rs1892433
chr1 198968517 198968518 kgp15738012
chr1 198970288 198970289 kgp15210808
chr1 198970727 198970728 rs4915165
chr1 198974824 198974825 rs10919614
chr1 198974903 198974904 rs10919615
chr1 198975126 198975127 kgp15260406
chr1 198976491 198976492 rs12239179
chr1 198979817 198979818 kgp7831792
chr1 198981240 198981241 rs12757682
chr1 198985752 198985753 kgp15240161
chr1 198986963 198986964 kgp15405765
chr1 198987629 198987630 kgp15753370
chr1 198988195 198988196 rs7548298
chr1 198990352 198990353 kgp15367789
chr1 198991092 198991093 rs2186188
chr1 198992042 198992043 rs12125200
chr1 198995596 198995597 rs12756679
chr1 198996307 198996308 kgp4473986
chr1 199000407 199000408 rs4259690
chr1 199002243 199002244 kgp7883433
chr1 199004993 199004994 rs10800606
chr1 199006588 199006589 kgp10412032
chr1 199010720 199010721 rs1434282
chr1 199012477 199012478 rs1036332
chr1 199015252 199015253 rs7550394
chr1 199018142 199018143 rs10919618
chr1 199019491 199019492 rs12239523
chr1 199019854 199019855 rs322931
chr1 199020986 199020987 rs322929
chr1 199026165 199026166 kgp15830596
chr1 199026328 199026329 kgp1344151
chr1 199033439 199033440 rs322883
chr1 199033725 199033726 kgp6466477
chr1 199033761 199033762 kgp4381448
chr1 199034905 199034906 rs962793
chr1 199038248 199038249 rs322879
chr1 199039277 199039278 kgp6463607
chr1 199040294 199040295 kgp891906
chr1 199042976 199042977 rs7523940
chr1 199050934 199050935 kgp10869639
chr1 199051836 199051837 kgp5289484
chr1 199054338 199054339 rs2360965
chr1 199054538 199054539 kgp15343621
chr1 199054665 199054666 rs16844162
chr1 199056282 199056283 kgp15140465
chr1 199056606 199056607 kgp15136273
chr1 199059196 199059197 kgp11101987
chr1 199062421 199062422 rs12121465
chr1 199070858 199070859 kgp3863418
chr1 199072180 199072181 rs2117335
chr1 199075024 199075025 rs4915342
chr1 199079097 199079098 rs322909
chr1 199080140 199080141 rs7538550
chr1 199080785 199080786 kgp3094702
chr1 199081483 199081484 kgp10006979
chr1 199082556 199082557 rs322907
chr1 199086008 199086009 rs322904
chr1 199087094 199087095 rs6703633
chr1 199090229 199090230 rs322900
chr1 199090354 199090355 rs16844211
chr1 199091138 199091139 rs322899
chr1 199091698 199091699 kgp5598573
chr1 199092016 199092017 kgp10014910
chr1 199093087 199093088 kgp11913605
chr1 199093349 199093350 rs322896
chr1 199093875 199093876 rs322895
chr1 199097276 199097277 rs427790
chr1 199098857 199098858 rs322877
chr1 199102609 199102610 rs322875
chr1 199104659 199104660 rs16844233
chr1 199105917 199105918 kgp15463982
chr1 199106538 199106539 kgp15341462
chr1 199106727 199106728 rs6671836
chr1 199106735 199106736 kgp5288709
chr1 199107701 199107702 rs2624882
chr1 199107880 199107881 rs2648769
chr1 199108405 199108406 rs7544236
chr1 199109801 199109802 rs13374545
chr1 199113804 199113805 P1_M_061510_1_70_M
chr1 199114985 199114986 rs10753846
chr1 199115591 199115592 rs10800611
chr1 199116608 199116609 rs3861923
chr1 199116788 199116789 kgp22799589
chr1 199118712 199118713 rs16844287
chr1 199118809 199118810 rs16844291
chr1 199119255 199119256 kgp6858975
chr1 199120790 199120791 kgp15300696
chr1 199121703 199121704 rs6656332
chr1 199122764 199122765 rs4915347
chr1 199123609 199123610 kgp5292011
chr1 199124138 199124139 kgp3179301
chr1 199125878 199125879 kgp615943
chr1 199128717 199128718 kgp525521
chr1 199129187 199129188 kgp6918176
chr1 199134238 199134239 rs1471646
chr1 199136195 199136196 kgp8469296
chr1 199136767 199136768 rs975222
chr1 199138328 199138329 kgp5989076
chr1 199138644 199138645 kgp15156855
chr1 199138972 199138973 kgp9452820
chr1 199139428 199139429 kgp3982271
chr1 199145556 199145557 rs6667273
chr1 199150452 199150453 rs6684332
chr1 199150699 199150700 kgp15906145
chr1 199152147 199152148 kgp6591697
chr1 199152499 199152500 kgp15560932
chr1 199153747 199153748 kgp15401644
chr1 199155878 199155879 kgp15782402
chr1 199158241 199158242 kgp3899192
chr1 199158643 199158644 rs12093746
chr1 199160410 199160411 rs2200122
chr1 199161761 199161762 kgp3695734
chr1 199168690 199168691 rs12085551
chr1 199171802 199171803 rs12402922
chr1 199174105 199174106 rs12088621
chr1 199174313 199174314 kgp8837428
chr1 199174673 199174674 rs6682045
chr1 199178087 199178088 rs10919636
chr1 199178988 199178989 kgp7927353
chr1 199180100 199180101 kgp15219613
chr1 199180280 199180281 kgp9056090
chr1 199180377 199180378 kgp15758400
chr1 199181904 199181905 rs6427760
chr1 199188906 199188907 rs6427761
chr1 199192367 199192368 kgp836578
chr1 199193570 199193571 rs12406913
chr1 199193888 199193889 rs10800619
chr1 199194311 199194312 kgp15899722
chr1 199195584 199195585 kgp12273493
chr1 199197927 199197928 kgp12002446
chr1 199203235 199203236 rs10919644
chr1 199205530 199205531 kgp15784918
chr1 199208480 199208481 kgp8266129
chr1 199208589 199208590 kgp15139562
chr1 199208652 199208653 rs16844465
chr1 199209704 199209705 rs2147765
chr1 199215408 199215409 kgp6455842
chr1 199216550 199216551 kgp15668284
chr1 199217306 199217307 rs1325187
chr1 199218165 199218166 kgp8848220
chr1 199219899 199219900 kgp15888443
chr1 199220832 199220833 rs12076262
chr1 199227903 199227904 kgp15579813
chr1 199229514 199229515 kgp4418696
chr1 199231735 199231736 rs7538098
chr1 199233199 199233200 rs6678076
chr1 199233238 199233239 kgp3930366
chr1 199235064 199235065 rs10919651
chr1 199235318 199235319 kgp8679041
chr1 199236357 199236358 rs10919653
chr1 199237217 199237218 rs6673370
chr1 199238444 199238445 rs9662783
chr1 199240160 199240161 rs7537542
chr1 199240319 199240320 kgp9405773
chr1 199240602 199240603 kgp15283535
chr1 199243227 199243228 kgp9061345
chr1 199244300 199244301 rs1325193
chr1 199248660 199248661 rs10919655
chr1 199250269 199250270 kgp5811857
chr1 199254794 199254795 kgp15497973
chr1 199254899 199254900 kgp15329234
chr1 199254952 199254953 rs6697569
chr1 199255105 199255106 rs6694642
chr1 199257784 199257785 rs881576
chr1 199258650 199258651 kgp15585987
chr1 199265269 199265270 rs12075138
chr1 199266873 199266874 rs11579522
chr1 199266908 199266909 kgp15899850
chr1 199269382 199269383 kgp8618412
chr1 199270942 199270943 rs723692
chr1 199271532 199271533 rs953051
chr1 199273349 199273350 kgp12189960
chr1 199274466 199274467 rs7546413
chr1 199274761 199274762 kgp1341593
chr1 199276162 199276163 kgp3935962
chr1 199276193 199276194 kgp6765160
chr1 199276836 199276837 kgp9644038
chr1 199277597 199277598 kgp3197524
chr1 199278205 199278206 kgp237050
chr1 199281567 199281568 kgp1567818
chr1 199281616 199281617 rs2164524
chr1 199282008 199282009 rs1013937
chr1 199283317 199283318 rs12083320
chr1 199284812 199284813 kgp8348085
chr1 199287232 199287233 kgp8692045
chr1 199291721 199291722 rs10800624
chr1 199292559 199292560 rs6657531
chr1 199294935 199294936 kgp10747612
chr1 199298682 199298683 rs1561144
chr1 199299738 199299739 kgp3553494
chr1 199300474 199300475 rs7544177
chr1 199301086 199301087 rs6413909
chr1 199304891 199304892 rs6656521
chr1 199305393 199305394 kgp8792507
chr1 199312279 199312280 rs1325184
chr1 199312524 199312525 kgp2106238
chr1 199315186 199315187 kgp2133629
chr1 199315718 199315719 rs12726043
chr1 199316226 199316227 rs11580692
chr1 199316460 199316461 rs645943
chr1 199317618 199317619 rs491369
chr1 199320632 199320633 kgp9527670
chr1 199320784 199320785 rs590258
chr1 199325809 199325810 kgp4497660
chr1 199328000 199328001 rs6669877
chr1 199328639 199328640 kgp15621803
chr1 199329273 199329274 rs576141
chr1 199338147 199338148 rs599779
chr1 199338345 199338346 rs7542127
chr1 199339714 199339715 rs16844681
chr1 199342143 199342144 rs473023
chr1 199342534 199342535 rs9887912
chr1 199346030 199346031 rs670197
chr1 199347079 199347080 rs1898240
chr1 199348222 199348223 rs477569
chr1 199348841 199348842 rs12065723
chr1 199349377 199349378 kgp6114027
chr1 199354033 199354034 rs589437
chr1 199354348 199354349 kgp347894
chr1 199356515 199356516 rs16844716
chr1 199356618 199356619 rs659503
chr1 199357511 199357512 rs1819293
chr1 199360835 199360836 rs611739
chr1 199360976 199360977 rs493474
chr1 199361833 199361834 rs626574
chr1 199362215 199362216 rs571609
chr1 199362819 199362820 rs571754
chr1 199363882 199363883 rs7515853
chr1 199369478 199369479 rs12059945
chr1 199372017 199372018 kgp15341061
chr1 199372851 199372852 kgp1695255
chr1 199373865 199373866 kgp6739426
chr1 199374487 199374488 rs661480
chr1 199376999 199377000 rs585476
chr1 199380397 199380398 kgp9980132
chr1 199386879 199386880 rs528227
chr1 199391504 199391505 kgp6372540
chr1 199392522 199392523 rs10919671
chr1 199394581 199394582 rs1069784
chr1 199395967 199395968 rs516182
chr1 199405453 199405454 rs11579495
chr1 199418898 199418899 rs2152872
chr1 199419003 199419004 rs16844836
chr1 199419656 199419657 rs10753850
chr1 199419934 199419935 kgp83919
chr1 199424522 199424523 rs2184965
chr1 199425642 199425643 kgp6339741
chr1 199425805 199425806 rs12037316
chr1 199426534 199426535 rs6676168
chr1 199427139 199427140 rs10800628
chr1 199428095 199428096 kgp7981497
chr1 199428248 199428249 rs6658450
chr1 199428380 199428381 rs6682930
chr1 199429508 199429509 kgp4098278
chr1 199430287 199430288 kgp3689761
chr1 199430776 199430777 kgp6007545
chr1 199432863 199432864 kgp4657839
chr1 199433290 199433291 rs1590636
chr1 199434554 199434555 rs1575981
chr1 199434759 199434760 rs1327068
chr1 199435068 199435069 rs10800631
chr1 199436798 199436799 kgp11167326
chr1 199436953 199436954 kgp10730413
chr1 199437759 199437760 rs6427769
chr1 199438212 199438213 rs12144397
chr1 199441520 199441521 rs1571147
chr1 199441664 199441665 rs1572565
chr1 199442311 199442312 rs10494793
chr1 199445516 199445517 rs12086652
chr1 199448223 199448224 kgp5327779
chr1 199448598 199448599 kgp4379998
chr1 199448844 199448845 kgp24924463
chr1 199449354 199449355 rs1415665
chr1 199449609 199449610 kgp1116314
chr1 199450062 199450063 rs12057228
chr1 199452943 199452944 kgp15872391
chr1 199454394 199454395 kgp5160201
chr1 199454877 199454878 rs1890133
chr1 199456008 199456009 kgp8887280
chr1 199457404 199457405 kgp1202846
chr1 199457526 199457527 rs7540552
chr1 199462677 199462678 kgp6613154
chr1 199464610 199464611 rs2095683
chr1 199471615 199471616 rs12124166
chr1 199473533 199473534 rs12065500
chr1 199473603 199473604 kgp1065407
chr1 199474026 199474027 rs1415667
chr1 199474192 199474193 kgp1399588
chr1 199476527 199476528 kgp2989386
chr1 199480320 199480321 rs1361106
chr1 199481477 199481478 kgp1533965
chr1 199485000 199485001 rs10919703
chr1 199485221 199485222 kgp6735065
chr1 199494020 199494021 kgp15395059
chr1 199494710 199494711 kgp2653778
chr1 199496348 199496349 kgp15279395
chr1 199496361 199496362 rs10494797
chr1 199501670 199501671 kgp15385133
chr1 199503279 199503280 kgp1741651
chr1 199503279 199503280 rs12140955
chr1 199505271 199505272 rs6676273
chr1 199507217 199507218 kgp10429545
chr1 199519004 199519005 kgp4380013
chr1 199519264 199519265 rs12062734
chr1 199519319 199519320 kgp5286730
chr1 199519320 199519321 kgp341710
chr1 199519487 199519488 rs2225880
chr1 199521370 199521371 rs2786723
chr1 199531024 199531025 rs6691743
chr1 199534907 199534908 rs12042089
chr1 199535900 199535901 kgp5077580
chr1 199536917 199536918 kgp9448413
chr1 199538244 199538245 rs2812258
chr1 199539062 199539063 rs1415661
chr1 199543547 199543548 rs12077577
chr1 199544079 199544080 rs945878
chr1 199544558 199544559 rs2812261
chr1 199545018 199545019 kgp1827973
chr1 199545406 199545407 kgp8363757
chr1 199545634 199545635 rs2812264
chr1 199549121 199549122 kgp15874489
chr1 199551159 199551160 rs2786734
chr1 199551219 199551220 kgp15687957
chr1 199552830 199552831 rs2812265
chr1 199555571 199555572 rs1337728
chr1 199556385 199556386 rs10919716
chr1 199557305 199557306 rs16845170
chr1 199557771 199557772 rs2786738
chr1 199558223 199558224 kgp15487514
chr1 199561901 199561902 kgp2496860
chr1 199567067 199567068 kgp15411335
chr1 199577549 199577550 kgp15146226
chr1 199577956 199577957 kgp10731873
chr1 199578449 199578450 rs10919728
chr1 199581580 199581581 rs11799695
chr1 199582285 199582286 kgp10017130
chr1 199582375 199582376 rs6662178
chr1 199582853 199582854 kgp11024642
chr1 199582871 199582872 rs9628679
chr1 199584036 199584037 rs4915364
chr1 199587071 199587072 rs10800646
chr1 199588457 199588458 rs4612653
chr1 199589985 199589986 rs6693206
chr1 199591140 199591141 kgp15775656
chr1 199591268 199591269 kgp15510583
chr1 199591453 199591454 kgp15924937
chr1 199592759 199592760 kgp1331724
chr1 199593841 199593842 rs12725952
chr1 199593876 199593877 kgp10294058
chr1 199596644 199596645 kgp12557889
chr1 199597871 199597872 kgp5258077
chr1 199598642 199598643 kgp15666105
chr1 199598782 199598783 rs4290087
chr1 199600935 199600936 rs4622089
chr1 199601690 199601691 kgp12535364
chr1 199608157 199608158 kgp15769445
chr1 199608285 199608286 rs4301659
chr1 199609173 199609174 kgp3014882
chr1 199610236 199610237 rs4369252
chr1 199611058 199611059 rs4431873
chr1 199611304 199611305 rs4604723
chr1 199614748 199614749 rs4915372
chr1 199615462 199615463 kgp15687948
chr1 199615697 199615698 kgp3040607
chr1 199615928 199615929 kgp15269395
chr1 199622666 199622667 kgp8848347
chr1 199623012 199623013 rs4915182
chr1 199624269 199624270 kgp6910737
chr1 199626773 199626774 kgp15327244
chr1 199629437 199629438 rs4623735
chr1 199631095 199631096 kgp4272864
chr1 199632995 199632996 rs16845376
chr1 199634401 199634402 rs16845384
chr1 199634597 199634598 rs10919736
chr1 199636348 199636349 rs9943210
chr1 199636943 199636944 rs16845393
chr1 199638991 199638992 kgp11956495
chr1 199644491 199644492 kgp10876657
chr1 199648564 199648565 kgp4451156
chr1 199648709 199648710 kgp8010517
chr1 199650384 199650385 rs2435230
chr1 199654672 199654673 rs2435234
chr1 199655860 199655861 kgp15794713
chr1 199659778 199659779 rs17653369
chr1 199661681 199661682 kgp15787799
chr1 199662709 199662710 kgp15694936
chr1 199664561 199664562 kgp6699159
chr1 199670146 199670147 kgp662348
chr1 199673480 199673481 rs16845412
chr1 199673933 199673934 kgp9443200
chr1 199682007 199682008 kgp5882305
chr1 199686992 199686993 kgp3739365
chr1 199689354 199689355 rs2052915
chr1 199689690 199689691 kgp11887606
chr1 199689888 199689889 kgp6029446
chr1 199690565 199690566 kgp3229406
chr1 199690701 199690702 rs2435240
chr1 199691413 199691414 rs16845432
chr1 199691457 199691458 rs2435242
chr1 199691559 199691560 kgp3778203
chr1 199692413 199692414 kgp9030990
chr1 199692601 199692602 rs35432544
chr1 199693917 199693918 kgp10335823
chr1 199694058 199694059 kgp6306481
chr1 199694712 199694713 kgp1300302
chr1 199699907 199699908 kgp11943827
chr1 199707261 199707262 rs17655162
chr1 199709385 199709386 rs1549712
chr1 199709452 199709453 kgp9640655
chr1 199710343 199710344 kgp530537
chr1 199710549 199710550 kgp1847884
chr1 199716973 199716974 kgp11872079
chr1 199721957 199721958 kgp7758412
chr1 199744141 199744142 rs35976751
chr1 199754988 199754989 kgp3387841
chr1 199764831 199764832 rs4465240
chr1 199766183 199766184 kgp2014144
chr1 199767617 199767618 kgp15382339
chr1 199772578 199772579 kgp15452824
chr1 199772854 199772855 kgp9395253
chr1 199778549 199778550 kgp1429726
chr1 199778759 199778760 kgp7525925
chr1 199778851 199778852 rs265451
chr1 199778955 199778956 rs1366978
chr1 199779778 199779779 rs265450
chr1 199782569 199782570 rs10800652
chr1 199785520 199785521 rs265446
chr1 199786267 199786268 kgp15923641
chr1 199787800 199787801 rs4915387
chr1 199789617 199789618 kgp15318286
chr1 199790430 199790431 kgp2989599
chr1 199792843 199792844 rs12027362
chr1 199793170 199793171 kgp15239651
chr1 199793452 199793453 kgp1787388
chr1 199797372 199797373 kgp15417827
chr1 199797614 199797615 rs7528943
chr1 199798338 199798339 kgp1973188
chr1 199798396 199798397 rs12066715
chr1 199801372 199801373 rs6700960
chr1 199802015 199802016 kgp4841430
chr1 199803176 199803177 rs2553738
chr1 199803630 199803631 kgp8075296
chr1 199804649 199804650 kgp5086487
chr1 199809291 199809292 rs2553731
chr1 199814414 199814415 rs10919745
chr1 199814925 199814926 kgp8541579
chr1 199816680 199816681 rs16845566
chr1 199819433 199819434 kgp5355644
chr1 199820911 199820912 kgp483292
chr1 199822100 199822101 kgp5551202
chr1 199822973 199822974 rs12096427
chr1 199824907 199824908 kgp1159516
chr1 199829614 199829615 kgp7692478
chr1 199831110 199831111 rs1346098
chr1 199832022 199832023 rs1425791
chr1 199838139 199838140 kgp2351412
chr1 199838236 199838237 kgp1885745
chr1 199838752 199838753 kgp3142696
chr1 199839779 199839780 rs7550378
chr1 199844056 199844057 rs10919757
chr1 199845910 199845911 rs10919758
chr1 199847257 199847258 rs6427786
chr1 199856405 199856406 rs6427789
chr1 199858390 199858391 rs10919761
chr1 199862004 199862005 kgp15202073
chr1 199862087 199862088 kgp10903630
chr1 199862696 199862697 kgp1014799
chr1 199863554 199863555 rs2363451
chr1 199864159 199864160 rs6656594
chr1 199864432 199864433 rs6694219
chr1 199866412 199866413 kgp8035968
chr1 199875479 199875480 rs6695659
chr1 199876670 199876671 kgp4119178
chr1 199878169 199878170 rs12564677
chr1 199881186 199881187 kgp15635879
chr1 199881714 199881715 rs12759783
chr1 199882161 199882162 kgp3021399
chr1 199882779 199882780 kgp8809908
chr1 199887622 199887623 kgp9908113
chr1 199889670 199889671 rs6677214
chr1 199893579 199893580 kgp7891636
chr1 199896748 199896749 rs17721903
chr1 199902928 199902929 rs755556
chr1 199904206 199904207 kgp7548872
chr1 199905827 199905828 kgp11739431
chr1 199907047 199907048 kgp15913047
chr1 199907265 199907266 rs17665538
chr1 199911415 199911416 kgp7114920
chr1 199914210 199914211 rs10919778
chr1 199918506 199918507 rs1425792
chr1 199923741 199923742 kgp15509660
chr1 199924805 199924806 kgp12191751
chr1 199926183 199926184 rs4915398
chr1 199931322 199931323 rs6662512
chr1 199940192 199940193 rs9662614
chr1 199945629 199945630 kgp4112337
chr1 199945902 199945903 kgp7771173
chr1 199946175 199946176 rs10919786
chr1 199947634 199947635 kgp3068345
chr1 199948963 199948964 kgp12575751
chr1 199953765 199953766 rs10737565
chr1 199958467 199958468 kgp5086523
chr1 199963621 199963622 rs4465241
chr1 199964343 199964344 rs4147452
chr1 199965167 199965168 rs10919791
chr1 199966561 199966562 kgp1690813
chr1 199966661 199966662 kgp764136
chr1 199970415 199970416 kgp6169452
chr1 199971260 199971261 rs4244145
chr1 199981279 199981280 kgp1825095
chr1 199984839 199984840 kgp15621033
chr1 199985699 199985700 rs2816939
chr1 199985791 199985792 rs2821347
chr1 199986851 199986852 kgp15719939
chr1 199987319 199987320 kgp6321323
chr1 199991012 199991013 rs2816942
chr1 199993450 199993451 kgp691387
chr1 199997777 199997778 rs2816949
chr1 199999916 199999917 kgp8388196
chr1 200000124 200000125 rs3790854
chr1 200000146 200000147 kgp6696396
chr1 200001546 200001547 kgp9577762
chr1 200002066 200002067 kgp11142237
chr1 200002125 200002126 rs3762399
chr1 200004522 200004523 kgp12264606
chr1 200005244 200005245 kgp3716015
chr1 200006110 200006111 kgp8514925
chr1 200007431 200007432 rs3790844
chr1 200008270 200008271 rs2821361
chr1 200010823 200010824 rs3790843
chr1 200010927 200010928 kgp1087218
chr1 200013122 200013123 kgp884012
chr1 200014287 200014288 kgp15247996
chr1 200014559 200014560 kgp1394614
chr1 200014581 200014582 kgp15179399
chr1 200014761 200014762 rs2817008
chr1 200014789 200014790 rs2817009
chr1 200015227 200015228 rs2248673
chr1 200015729 200015730 kgp15125653
chr1 200016145 200016146 rs2821367
chr1 200017585 200017586 kgp7390395
chr1 200018603 200018604 kgp15684806
chr1 200020181 200020182 kgp6162771
chr1 200020260 200020261 rs2737640
chr1 200021260 200021261 rs2821372
chr1 200022666 200022667 rs2737641
chr1 200023140 200023141 rs2821378
chr1 200023662 200023663 kgp6149532
chr1 200028250 200028251 kgp593376
chr1 200028377 200028378 kgp413598
chr1 200028430 200028431 rs10919803
chr1 200031106 200031107 rs2816913
chr1 200031169 200031170 kgp1961211
chr1 200031356 200031357 kgp15251198
chr1 200031532 200031533 kgp830922
chr1 200033768 200033769 kgp5373479
chr1 200036138 200036139 rs12069549
chr1 200037726 200037727 rs10919806
chr1 200041222 200041223 rs2816918
chr1 200042030 200042031 rs3828112
chr1 200044885 200044886 kgp4807753
chr1 200045028 200045029 kgp10771237
chr1 200046443 200046444 rs2737654
chr1 200048391 200048392 rs12061714
chr1 200050893 200050894 kgp4208324
chr1 200050989 200050990 kgp7027479
chr1 200051273 200051274 rs2821313
chr1 200054810 200054811 kgp7841848
chr1 200055866 200055867 rs2737662
chr1 200059707 200059708 kgp4284943
chr1 200060368 200060369 kgp15203845
chr1 200061055 200061056 rs2821319
chr1 200061841 200061842 kgp22821055
chr1 200061872 200061873 rs3790826
chr1 200061956 200061957 rs16845977
chr1 200062388 200062389 rs2737665
chr1 200062509 200062510 kgp4643978
chr1 200065214 200065215 kgp5092719
chr1 200066751 200066752 rs2816999
chr1 200066813 200066814 kgp15122688
chr1 200068068 200068069 kgp4118219
chr1 200068593 200068594 kgp8899829
chr1 200068657 200068658 rs2253771
chr1 200069215 200069216 rs2816992
chr1 200070764 200070765 rs2816989
chr1 200071635 200071636 rs2816987
chr1 200075189 200075190 kgp9341902
chr1 200078005 200078006 rs2821324
chr1 200079779 200079780 rs6694652
chr1 200080462 200080463 rs3828110
chr1 200081548 200081549 kgp15744730
chr1 200081709 200081710 rs2737673
chr1 200082463 200082464 rs2821330
chr1 200082854 200082855 kgp9074968
chr1 200083653 200083654 rs2249150
chr1 200085003 200085004 rs2816972
chr1 200085375 200085376 kgp555851
chr1 200086073 200086074 rs2260033
chr1 200086423 200086424 rs12041297
chr1 200087925 200087926 kgp594941
chr1 200088074 200088075 kgp5545275
chr1 200088558 200088559 rs2737680
chr1 200089871 200089872 rs10494808
chr1 200090119 200090120 kgp7763204
chr1 200090119 200090120 rs3762398
chr1 200090218 200090219 rs3762397
chr1 200090460 200090461 kgp15474785
chr1 200091254 200091255 rs16846072
chr1 200092351 200092352 rs2737682
chr1 200092451 200092452 kgp5629411
chr1 200093252 200093253 rs2821333
chr1 200093350 200093351 rs2737685
chr1 200094304 200094305 kgp15784612
chr1 200097647 200097648 kgp5069735
chr1 200097742 200097743 rs2821337
chr1 200097894 200097895 kgp15364447
chr1 200098396 200098397 kgp3681555
chr1 200098536 200098537 rs2821338
chr1 200100158 200100159 rs3790800
chr1 200101432 200101433 kgp5571592
chr1 200101480 200101481 rs2816959
chr1 200101919 200101920 rs2816958
chr1 200104971 200104972 rs10919814
chr1 200108426 200108427 rs2363573
chr1 200112562 200112563 kgp37074
chr1 200113076 200113077 rs7514543
chr1 200113662 200113663 kgp4601389
chr1 200114526 200114527 kgp15815065
chr1 200117925 200117926 kgp6419389
chr1 200118331 200118332 kgp11190178
chr1 200118438 200118439 rs871446
chr1 200120472 200120473 kgp11881240
chr1 200120904 200120905 kgp15750249
chr1 200121026 200121027 rs3828107
chr1 200121705 200121706 kgp11412764
chr1 200122205 200122206 kgp4197726
chr1 200128675 200128676 rs7551367
chr1 200129257 200129258 rs3790791
chr1 200129301 200129302 kgp3638183
chr1 200130068 200130069 kgp15591734
chr1 200131234 200131235 kgp9306642
chr1 200132083 200132084 rs10494809
chr1 200133009 200133010 kgp8370667
chr1 200135746 200135747 kgp11130776
chr1 200136067 200136068 rs12069085
chr1 200136581 200136582 rs10494810
chr1 200137648 200137649 rs2690039
chr1 200138773 200138774 rs7556049
chr1 200138848 200138849 rs2247019
chr1 200139349 200139350 rs2246923
chr1 200139791 200139792 rs1524163
chr1 200139863 200139864 kgp2457573
chr1 200140431 200140432 kgp1926008
chr1 200141071 200141072 kgp3864451
chr1 200141117 200141118 rs7530539
chr1 200142176 200142177 kgp453640
chr1 200142316 200142317 rs2690035
chr1 200142531 200142532 rs7556640
chr1 200143280 200143281 rs1060060
chr1 200143441 200143442 kgp9919455
chr1 200144088 200144089 kgp12558501
chr1 200144847 200144848 kgp15755457
chr1 200145505 200145506 kgp1982729
chr1 200145508 200145509 kgp9366127
chr1 200145532 200145533 rs2246209
chr1 200145661 200145662 rs2690033
chr1 200146402 200146403 kgp11049118
chr1 200146690 200146691 rs2246072
chr1 200148318 200148319 rs6665426
chr1 200148441 200148442 kgp9149851
chr1 200149742 200149743 kgp15395847
chr1 200150737 200150738 rs4915195
chr1 200151754 200151755 kgp2083651
chr1 200152166 200152167 rs2885820
chr1 200154055 200154056 kgp10375963
chr1 200154473 200154474 rs10919830
chr1 200161147 200161148 rs12088130
chr1 200161457 200161458 kgp8261369
chr1 200161963 200161964 kgp6003760
chr1 200162540 200162541 kgp9463427
chr1 200162669 200162670 rs12562944
chr1 200162782 200162783 rs2885821
chr1 200163638 200163639 kgp1805235
chr1 200163695 200163696 kgp3255785
chr1 200165883 200165884 rs10919835
chr1 200167464 200167465 rs10753870
chr1 200167657 200167658 rs6694617
chr1 200169076 200169077 rs10919840
chr1 200174694 200174695 rs16846260
chr1 200175041 200175042 rs4915415
chr1 200176067 200176068 rs10919843
chr1 200177723 200177724 rs2140557
chr1 200178963 200178964 rs10919845
chr1 200180406 200180407 kgp11048733
chr1 200180653 200180654 kgp8897948
chr1 200182663 200182664 rs6427806
chr1 200183560 200183561 kgp15507578
chr1 200184232 200184233 kgp2490012
chr1 200184331 200184332 kgp307265
chr1 200184345 200184346 kgp1523121
chr1 200184938 200184939 rs7529495
chr1 200185108 200185109 rs7548202
chr1 200186285 200186286 kgp8461621
chr1 200187503 200187504 rs10919851
chr1 200189304 200189305 rs6427807
chr1 200189400 200189401 kgp15204152
chr1 200189523 200189524 kgp9770029
chr1 200191335 200191336 rs940394
chr1 200191480 200191481 rs940395
chr1 200192023 200192024 rs7547703
chr1 200192837 200192838 rs7526221
chr1 200193822 200193823 rs1111642
chr1 200193864 200193865 kgp2720721
chr1 200197166 200197167 rs12029277
chr1 200197617 200197618 rs12128246
chr1 200198472 200198473 rs10919855
chr1 200198585 200198586 kgp8624805
chr1 200199088 200199089 kgp3655763
chr1 200199413 200199414 rs3861927
chr1 200199970 200199971 rs2204309
chr1 200200190 200200191 kgp10100865
chr1 200200855 200200856 rs12405170
chr1 200201904 200201905 kgp4889957
chr1 200204363 200204364 rs10919858
chr1 200205109 200205110 kgp15586762
chr1 200207193 200207194 kgp751258
chr1 200208296 200208297 kgp2567178
chr1 200208416 200208417 kgp433093
chr1 200212658 200212659 kgp3606653
chr1 200220847 200220848 kgp9129448
chr1 200221768 200221769 rs10919862
chr1 200222776 200222777 rs12047019
chr1 200224831 200224832 rs16846367
chr1 200229445 200229446 kgp1509553
chr1 200229919 200229920 kgp7660051
chr1 200233439 200233440 kgp11216549
chr1 200234380 200234381 rs10919870
chr1 200235844 200235845 kgp15602076
chr1 200236036 200236037 kgp9057407
chr1 200242909 200242910 kgp15675995
chr1 200247024 200247025 rs10919876
chr1 200247701 200247702 kgp7403543
chr1 200247909 200247910 rs16846402
chr1 200249861 200249862 kgp6097975
chr1 200251049 200251050 rs4915419
chr1 200251210 200251211 kgp5356550
chr1 200255787 200255788 rs6427814
chr1 200256686 200256687 kgp1345401
chr1 200259606 200259607 rs7515411
chr1 200259937 200259938 rs34959467
chr1 200261627 200261628 rs9787012
chr1 200263696 200263697 rs2153279
chr1 200263869 200263870 kgp9003530
chr1 200265344 200265345 rs7354862
chr1 200265617 200265618 kgp11332918
chr1 200265879 200265880 rs7517687
chr1 200268790 200268791 rs7527464
chr1 200269133 200269134 kgp2680794
chr1 200271691 200271692 rs819635
chr1 200272584 200272585 kgp12074487
chr1 200272789 200272790 kgp15282739
chr1 200274131 200274132 kgp12311174
chr1 200281226 200281227 kgp10626884
chr1 200285139 200285140 kgp15306940
chr1 200285879 200285880 rs2790125
chr1 200293247 200293248 rs10733062
chr1 200300298 200300299 rs2808477
chr1 200300786 200300787 kgp15437054
chr1 200303491 200303492 kgp4669218
chr1 200305351 200305352 kgp15407928
chr1 200308380 200308381 rs7553682
chr1 200309809 200309810 kgp15870777
chr1 200314617 200314618 rs12117979
chr1 200323143 200323144 kgp3766905
chr1 200324743 200324744 rs2790129
chr1 200329557 200329558 rs2808498
chr1 200332204 200332205 rs2790140
chr1 200335575 200335576 kgp9430121
chr1 200340430 200340431 kgp15315797
chr1 200342824 200342825 rs2153280
chr1 200347488 200347489 rs12074726
chr1 200352716 200352717 rs2808518
chr1 200356191 200356192 rs4915433
chr1 200361913 200361914 kgp2798709
chr1 200365654 200365655 rs16846614
chr1 200365962 200365963 rs4915434
chr1 200366090 200366091 rs12141206
chr1 200368168 200368169 kgp8949250
chr1 200369757 200369758 rs2808474
chr1 200374874 200374875 rs6668164
chr1 200375208 200375209 rs1128817
chr1 200380313 200380314 rs4244146
chr1 200384651 200384652 kgp15202739
chr1 200391560 200391561 rs4414069
chr1 200395745 200395746 rs6427826
chr1 200403094 200403095 rs10494814
chr1 200404342 200404343 rs7544904
chr1 200404938 200404939 kgp1098968
chr1 200405734 200405735 rs16846692
chr1 200410559 200410560 kgp2374325
chr1 200412088 200412089 kgp15721697
chr1 200415702 200415703 kgp15168298
chr1 200417259 200417260 kgp15532370
chr1 200418804 200418805 kgp3989679
chr1 200421421 200421422 rs10919933
chr1 200423840 200423841 rs12095036
chr1 200426784 200426785 kgp10487041
chr1 200427887 200427888 kgp2013414
chr1 200431642 200431643 kgp12437018
chr1 200434910 200434911 kgp15769232
chr1 200437505 200437506 rs12058730
chr1 200438700 200438701 rs9287107
chr1 200440864 200440865 kgp4141867
chr1 200441047 200441048 kgp3599863
chr1 200446884 200446885 kgp5459977
chr1 200446985 200446986 kgp3306829
chr1 200450196 200450197 rs7546093
chr1 200450365 200450366 kgp8353760
chr1 200452497 200452498 kgp9151127
chr1 200455207 200455208 kgp5077842
chr1 200455408 200455409 kgp22773204
chr1 200455476 200455477 kgp2586119
chr1 200456423 200456424 rs10919946
chr1 200466003 200466004 rs6427832
chr1 200466222 200466223 kgp4148391
chr1 200466404 200466405 kgp7439986
chr1 200467394 200467395 kgp4471746
chr1 200467581 200467582 kgp10983495
chr1 200467677 200467678 kgp2292448
chr1 200469504 200469505 rs6427833
chr1 200470068 200470069 kgp2053021
chr1 200470590 200470591 kgp9636093
chr1 200471463 200471464 rs6680807
chr1 200473717 200473718 rs4417099
chr1 200473901 200473902 kgp22742081
chr1 200477884 200477885 kgp11879208
chr1 200478351 200478352 kgp7314920
chr1 200479972 200479973 rs10919960
chr1 200481554 200481555 rs7549548
chr1 200481755 200481756 rs4335405
chr1 200481933 200481934 rs4418638
chr1 200482168 200482169 kgp5898097
chr1 200482473 200482474 kgp5520667
chr1 200483590 200483591 rs9659917
chr1 200485386 200485387 kgp11040856
chr1 200485438 200485439 kgp11741825
chr1 200490178 200490179 kgp11288196
chr1 200491166 200491167 rs6664122
chr1 200491263 200491264 kgp11796320
chr1 200493458 200493459 kgp9361095
chr1 200493602 200493603 kgp7711396
chr1 200496034 200496035 kgp9627735
chr1 200496761 200496762 kgp15541666
chr1 200498427 200498428 kgp7431316
chr1 200498787 200498788 kgp10557293
chr1 200500706 200500707 kgp6150293
chr1 200502029 200502030 rs11811022
chr1 200502594 200502595 kgp10183542
chr1 200502670 200502671 rs10919967
chr1 200503076 200503077 kgp8998262
chr1 200506240 200506241 kgp12180323
chr1 200507095 200507096 kgp11591511
chr1 200507728 200507729 kgp638163
chr1 200508567 200508568 rs6686605
chr1 200509015 200509016 kgp12265310
chr1 200509264 200509265 rs11590922
chr1 200509866 200509867 kgp9688961
chr1 200511465 200511466 rs7516247
chr1 200511755 200511756 kgp22755698
chr1 200518340 200518341 kgp3948582
chr1 200520020 200520021 rs6660637
chr1 200520442 200520443 kgp1525243
chr1 200521130 200521131 rs10737572
chr1 200521411 200521412 rs12060793
chr1 200521441 200521442 kgp8073343
chr1 200528566 200528567 kgp22808299
chr1 200531692 200531693 rs4332382
chr1 200534247 200534248 rs7543730
chr1 200535311 200535312 rs6688734
chr1 200545186 200545187 rs10800712
chr1 200549589 200549590 rs10753877
chr1 200554888 200554889 kgp15386592
chr1 200555202 200555203 kgp347437
chr1 200557766 200557767 rs4504918
chr1 200558362 200558363 rs6665951
chr1 200560515 200560516 kgp4839779
chr1 200561455 200561456 rs16846948
chr1 200563970 200563971 rs10494824
chr1 200569391 200569392 rs2809357
chr1 200571960 200571961 rs10494823
chr1 200574958 200574959 kgp3566889
chr1 200575793 200575794 rs2794410
chr1 200578092 200578093 kgp2316223
chr1 200579755 200579756 kgp2386405
chr1 200580830 200580831 rs16846996
chr1 200581139 200581140 kgp10778915
chr1 200583379 200583380 rs2808241
chr1 200585501 200585502 kgp15498016
chr1 200589170 200589171 rs2809353
chr1 200589192 200589193 kgp5365130
chr1 200592274 200592275 rs2808248
chr1 200592294 200592295 rs11807125
chr1 200593417 200593418 rs17450335
chr1 200594004 200594005 kgp11225369
chr1 200594239 200594240 rs2809350
chr1 200594772 200594773 kgp11199065
chr1 200596216 200596217 rs2809346
chr1 200596226 200596227 rs2808258
chr1 200596262 200596263 rs2809345
chr1 200597649 200597650 rs2809342
chr1 200600819 200600820 rs12126676
chr1 200603701 200603702 rs2815290
chr1 200605042 200605043 kgp15856718
chr1 200607465 200607466 rs10919992
chr1 200609898 200609899 kgp15671057
chr1 200611709 200611710 rs6695836
chr1 200618237 200618238 rs6665604
chr1 200619477 200619478 rs2808230
chr1 200619529 200619530 kgp11780315
chr1 200622352 200622353 rs2809361
chr1 200623035 200623036 kgp2520767
chr1 200623048 200623049 rs2809363
chr1 200624501 200624502 kgp5571093
chr1 200625692 200625693 rs16847097
chr1 200627311 200627312 kgp5736595
chr1 200627963 200627964 kgp383301
chr1 200629134 200629135 kgp3957790
chr1 200629783 200629784 kgp418380
chr1 200630127 200630128 rs7529883
chr1 200631884 200631885 rs16847099
chr1 200635549 200635550 kgp275000
chr1 200635559 200635560 kgp1139582
chr1 200639682 200639683 rs3806358
chr1 200640880 200640881 kgp363151
chr1 200642401 200642402 kgp5000570
chr1 200643188 200643189 kgp8953502
chr1 200643837 200643838 rs6667172
chr1 200645050 200645051 rs4915206
chr1 200646032 200646033 rs16830080
chr1 200648438 200648439 rs4437908
chr1 200649163 200649164 rs4072553
chr1 200650062 200650063 rs6665979
chr1 200650223 200650224 kgp15877957
chr1 200650489 200650490 rs12082129
chr1 200651228 200651229 rs4297330
chr1 200652599 200652600 rs4378238
chr1 200653449 200653450 kgp6268930
chr1 200654793 200654794 rs4421618
chr1 200655232 200655233 rs11581339
chr1 200655271 200655272 rs7519923
chr1 200655748 200655749 kgp7387633
chr1 200659853 200659854 rs4915451
chr1 200661385 200661386 kgp22813814
chr1 200662177 200662178 kgp1690389
chr1 200662214 200662215 rs7542210
chr1 200662834 200662835 kgp1144829
chr1 200664301 200664302 kgp1681439
chr1 200664588 200664589 kgp5249065
chr1 200669179 200669180 rs6427847
chr1 200672409 200672410 kgp4370870
chr1 200672698 200672699 rs7535122
chr1 200672905 200672906 kgp1478251
chr1 200679612 200679613 rs12137256
chr1 200681966 200681967 kgp4567372
chr1 200682720 200682721 rs1389644
chr1 200685056 200685057 kgp4763653
chr1 200687305 200687306 kgp10723869
chr1 200692167 200692168 rs6664413
chr1 200692389 200692390 kgp9185957
chr1 200692664 200692665 rs7519896
chr1 200696084 200696085 kgp4090960
chr1 200698596 200698597 kgp4750324
chr1 200699624 200699625 rs6427853
chr1 200701747 200701748 kgp4508146
chr1 200703540 200703541 rs6660197
chr1 200704753 200704754 rs10494819
chr1 200707089 200707090 rs10920017
chr1 200707532 200707533 kgp3179064
chr1 200709345 200709346 kgp10133043
chr1 200709607 200709608 kgp7484371
chr1 200709634 200709635 kgp9043027
chr1 200709795 200709796 rs7517998
chr1 200710185 200710186 kgp7636714
chr1 200710864 200710865 kgp9177074
chr1 200711328 200711329 kgp11121892
chr1 200711754 200711755 kgp4724409
chr1 200711955 200711956 kgp7036265
chr1 200712580 200712581 kgp2126371
chr1 200713245 200713246 rs4915456
chr1 200713262 200713263 kgp4234196
chr1 200718421 200718422 rs7529518
chr1 200725767 200725768 rs6656966
chr1 200726578 200726579 rs6427855
chr1 200731954 200731955 kgp9201349
chr1 200733546 200733547 rs6660092
chr1 200734277 200734278 kgp9547465
chr1 200738270 200738271 rs10920023
chr1 200742105 200742106 rs11809578
chr1 200746351 200746352 kgp15682914
chr1 200748127 200748128 rs10920027
chr1 200748759 200748760 kgp8642725
chr1 200749159 200749160 rs10494818
chr1 200750575 200750576 rs7520287
chr1 200752441 200752442 rs7538416
chr1 200754038 200754039 rs12087381
chr1 200758882 200758883 rs10920033
chr1 200763041 200763042 rs2029750
chr1 200764857 200764858 kgp12438615
chr1 200765312 200765313 rs10753881
chr1 200772174 200772175 rs4915458
chr1 200774532 200774533 rs11800187
chr1 200776640 200776641 rs7552353
chr1 200779389 200779390 kgp8531732
chr1 200780152 200780153 rs6427859
chr1 200783362 200783363 rs6675265
chr1 200788076 200788077 rs7528217
chr1 200791294 200791295 kgp4464676
chr1 200799648 200799649 kgp1033482
chr1 200799779 200799780 rs7547000
chr1 200803656 200803657 rs6659127
chr1 200807300 200807301 rs10920045
chr1 200809227 200809228 rs10920046
chr1 200821535 200821536 kgp2813465
chr1 200824107 200824108 rs2275193
chr1 200826394 200826395 kgp7955634
chr1 200826768 200826769 rs2292096
chr1 200827637 200827638 kgp12526299
chr1 200827805 200827806 rs12733378
chr1 200829991 200829992 rs7514015
chr1 200830333 200830334 rs16847296
chr1 200830439 200830440 kgp6176494
chr1 200833900 200833901 kgp5217729
chr1 200833966 200833967 kgp865530
chr1 200834111 200834112 rs6427861
chr1 200836165 200836166 kgp2279723
chr1 200836865 200836866 rs7552536
chr1 200838894 200838895 kgp12067671
chr1 200840400 200840401 rs2131833
chr1 200840466 200840467 kgp105144
chr1 200841257 200841258 kgp580981
chr1 200841533 200841534 rs12120209
chr1 200843767 200843768 rs2292097
chr1 200844298 200844299 kgp5725976
chr1 200844339 200844340 rs2292099
chr1 200844546 200844547 kgp2379939
chr1 200849359 200849360 rs2062847
chr1 200849675 200849676 rs10800745
chr1 200850200 200850201 kgp4742243
chr1 200852789 200852790 kgp2267386
chr1 200852819 200852820 rs12564878
chr1 200852994 200852995 rs10733064
chr1 200856402 200856403 kgp6956929
chr1 200857773 200857774 rs3753955
chr1 200858969 200858970 kgp5599935
chr1 200861002 200861003 rs2271019
chr1 200861594 200861595 kgp3264847
chr1 200861792 200861793 kgp11147508
chr1 200863054 200863055 kgp10809754
chr1 200863450 200863451 kgp10385675
chr1 200863771 200863772 kgp6491926
chr1 200865767 200865768 rs296533
chr1 200868502 200868503 kgp3068629
chr1 200870753 200870754 rs296528
chr1 200871236 200871237 kgp7895750
chr1 200873158 200873159 kgp4759071
chr1 200873169 200873170 kgp1944175
chr1 200873774 200873775 kgp15810943
chr1 200874326 200874327 kgp92145
chr1 200874374 200874375 rs2134757
chr1 200877561 200877562 rs7554511
chr1 200877849 200877850 kgp10456421
chr1 200879301 200879302 kgp8818277
chr1 200879639 200879640 kgp15690865
chr1 200880035 200880036 kgp11532815
chr1 200881594 200881595 rs7522462
chr1 200881931 200881932 kgp10994116
chr1 200881939 200881940 rs296522
chr1 200888413 200888414 kgp15336066
chr1 200889642 200889643 kgp10837536
chr1 200890863 200890864 kgp15276309
chr1 200890943 200890944 kgp10526225
chr1 200892136 200892137 rs296547
chr1 200896707 200896708 rs7536488
chr1 200897827 200897828 kgp4426086
chr1 200898138 200898139 rs12145340
chr1 200898143 200898144 kgp15123076
chr1 200901415 200901416 rs425079
chr1 200901478 200901479 kgp7103356
chr1 200901733 200901734 kgp6962768
chr1 200901805 200901806 kgp15716857
chr1 200904136 200904137 rs296514
chr1 200906472 200906473 rs296513
chr1 200917129 200917130 kgp2680387
chr1 200917296 200917297 kgp15168259
chr1 200917302 200917303 kgp2765334
chr1 200919369 200919370 kgp1093884
chr1 200921564 200921565 kgp15737685
chr1 200921944 200921945 rs12074541
chr1 200925008 200925009 kgp5138703
chr1 200927209 200927210 kgp15632443
chr1 200927747 200927748 kgp15489684
chr1 200929143 200929144 rs169850
chr1 200929374 200929375 kgp12190493
chr1 200930004 200930005 rs502658
chr1 200931916 200931917 kgp10201312
chr1 200932304 200932305 kgp10885436
chr1 200933595 200933596 rs2063121
chr1 200934409 200934410 kgp12149147
chr1 200934431 200934432 rs4915471
chr1 200935865 200935866 rs11584383
chr1 200936028 200936029 kgp15546662
chr1 200938028 200938029 rs10494829
chr1 200939641 200939642 kgp2614087
chr1 200940188 200940189 kgp15647759
chr1 200941422 200941423 kgp7052205
chr1 200945756 200945757 kgp15513210
chr1 200951439 200951440 kgp11266479
chr1 200952088 200952089 rs4304621
chr1 200956287 200956288 rs2275485
chr1 200957031 200957032 rs10494828
chr1 200958110 200958111 kgp7651389
chr1 200959727 200959728 kgp15694318
chr1 200960731 200960732 kgp15795005
chr1 200964577 200964578 rs10800750
chr1 200964878 200964879 kgp15782261
chr1 200967021 200967022 rs12089839
chr1 200967686 200967687 kgp15904518
chr1 200967741 200967742 kgp15615104
chr1 200969920 200969921 kgp8233638
chr1 200969941 200969942 kgp4748838
chr1 200970809 200970810 kgp15133340
chr1 200971352 200971353 kgp15321389
chr1 200972453 200972454 rs10920090
chr1 200975063 200975064 rs10920091
chr1 200978411 200978412 kgp15374627
chr1 200980720 200980721 rs6663263
chr1 200983589 200983590 kgp15386404
chr1 200984078 200984079 kgp15399784
chr1 200984479 200984480 rs12122721
chr1 200987797 200987798 rs957957
chr1 200991877 200991878 kgp15786040
chr1 200996188 200996189 rs6427870
chr1 200997402 200997403 rs6427872
chr1 200997929 200997930 rs12140231
chr1 200998209 200998210 kgp15452485
chr1 200998357 200998358 rs12081096
chr1 200998818 200998819 rs6701469
chr1 201000374 201000375 kgp7060386
chr1 201000542 201000543 kgp11793110
chr1 201002172 201002173 kgp8450829
chr1 201003605 201003606 rs10920099
chr1 201004511 201004512 rs12132696
chr1 201005805 201005806 kgp8078561
chr1 201006184 201006185 kgp509720
chr1 201008375 201008376 kgp8960610
chr1 201009555 201009556 rs1546416
chr1 201011736 201011737 kgp8174195
chr1 201012012 201012013 kgp4616460
chr1 201012246 201012247 kgp1592353
chr1 201012483 201012484 kgp6068735
chr1 201016645 201016646 rs2297905
chr1 201018461 201018462 kgp15775495
chr1 201019078 201019079 kgp15696350
chr1 201019333 201019334 kgp645868
chr1 201020850 201020851 rs3767499
chr1 201021618 201021619 kgp6642109
chr1 201023435 201023436 rs3818873
chr1 201025681 201025682 rs3767503
chr1 201025849 201025850 kgp4806646
chr1 201029212 201029213 kgp993229
chr1 201029430 201029431 rs4915475
chr1 201030667 201030668 rs2297904
chr1 201030987 201030988 kgp10071691
chr1 201031306 201031307 rs2297903
chr1 201032736 201032737 rs10920103
chr1 201033719 201033720 rs16847613
chr1 201034271 201034272 kgp10200218
chr1 201034535 201034536 kgp10956746
chr1 201034866 201034867 rs7411680
chr1 201036935 201036936 kgp3250187
chr1 201037068 201037069 kgp12247755
chr1 201037306 201037307 kgp15781704
chr1 201038686 201038687 kgp8749646
chr1 201039879 201039880 rs10920104
chr1 201040179 201040180 rs9427711
chr1 201042267 201042268 rs3767507
chr1 201042325 201042326 kgp5332613
chr1 201042617 201042618 rs10920105
chr1 201043203 201043204 kgp15594424
chr1 201043300 201043301 kgp5397604
chr1 201043315 201043316 kgp10854358
chr1 201044096 201044097 rs3767508
chr1 201044343 201044344 kgp4700879
chr1 201044747 201044748 kgp6378642
chr1 201045472 201045473 rs3820422
chr1 201046024 201046025 kgp3926435
chr1 201047061 201047062 kgp6039319
chr1 201047077 201047078 kgp15491574
chr1 201047134 201047135 kgp9494993
chr1 201047887 201047888 rs11811602
chr1 201049319 201049320 rs942707
chr1 201050045 201050046 rs942705
chr1 201050567 201050568 rs7539618
chr1 201052198 201052199 rs3767511
chr1 201052639 201052640 kgp11229054
chr1 201052903 201052904 kgp6724521
chr1 201055928 201055929 kgp4579236
chr1 201057120 201057121 rs16847699
chr1 201058427 201058428 kgp15219279
chr1 201058691 201058692 kgp207597
chr1 201059083 201059084 rs3753960
chr1 201059494 201059495 kgp12286022
chr1 201059786 201059787 rs10159219
chr1 201061776 201061777 kgp12493164
chr1 201061817 201061818 kgp11957506
chr1 201062163 201062164 kgp11659129
chr1 201062264 201062265 kgp8166788
chr1 201065445 201065446 kgp4432655
chr1 201067010 201067011 rs17454870
chr1 201067412 201067413 rs2038845
chr1 201067783 201067784 rs12409138
chr1 201067898 201067899 kgp4956038
chr1 201068297 201068298 rs6699862
chr1 201069190 201069191 kgp1986629
chr1 201069760 201069761 rs17454947
chr1 201070421 201070422 kgp275715
chr1 201071789 201071790 rs10449267
chr1 201071883 201071884 rs10920115
chr1 201073475 201073476 kgp2393682
chr1 201073554 201073555 rs12135240
chr1 201073690 201073691 rs12561765
chr1 201074292 201074293 rs12022389
chr1 201075230 201075231 rs12239772
chr1 201075244 201075245 rs2365293
chr1 201075795 201075796 rs998135
chr1 201076166 201076167 rs1325313
chr1 201076513 201076514 kgp3099415
chr1 201077211 201077212 rs4915215
chr1 201077509 201077510 kgp4534449
chr1 201077646 201077647 kgp11378901
chr1 201077666 201077667 kgp7897780
chr1 201078812 201078813 kgp15683074
chr1 201079087 201079088 rs1325311
chr1 201079717 201079718 kgp11169284
chr1 201080292 201080293 kgp5595017
chr1 201080548 201080549 kgp15478272
chr1 201080897 201080898 kgp15207309
chr1 201081259 201081260 kgp15211094
chr1 201081942 201081943 rs2281845
chr1 201083342 201083343 rs3738262
chr1 201084588 201084589 kgp565201
chr1 201084949 201084950 kgp15163956
chr1 201085419 201085420 rs12079819
chr1 201085995 201085996 rs10494826
chr1 201089236 201089237 kgp15462513
chr1 201089676 201089677 kgp15207297
chr1 201091745 201091746 kgp15689811
chr1 201092549 201092550 rs10753889
chr1 201092609 201092610 rs10753890
chr1 201092978 201092979 rs942703
chr1 201093882 201093883 kgp2118207
chr1 201095713 201095714 rs10920125
chr1 201095841 201095842 kgp5786138
chr1 201096382 201096383 rs6704363
chr1 201096689 201096690 kgp12313133
chr1 201096767 201096768 rs11810647
chr1 201098979 201098980 kgp11689204
chr1 201099274 201099275 rs2057579
chr1 201100438 201100439 rs10800760
chr1 201100481 201100482 rs10753891
chr1 201100495 201100496 rs12025414
chr1 201101412 201101413 kgp12084632
chr1 201101624 201101625 kgp11554987
chr1 201102667 201102668 kgp5031234
chr1 201103403 201103404 rs17455455
chr1 201103993 201103994 kgp15361157
chr1 201104317 201104318 kgp1021755
chr1 201104340 201104341 GA019748
chr1 201104555 201104556 kgp1542916
chr1 201104588 201104589 kgp3170554
chr1 201105487 201105488 rs6693143
chr1 201105707 201105708 rs754924
chr1 201106828 201106829 kgp4160635
chr1 201108095 201108096 rs11590996
chr1 201108502 201108503 rs17421734
chr1 201108929 201108930 rs6703834
chr1 201109376 201109377 kgp10298677
chr1 201109902 201109903 rs10920129
chr1 201111619 201111620 kgp7774046
chr1 201112203 201112204 rs7545363
chr1 201112396 201112397 kgp615631
chr1 201112980 201112981 rs8158
chr1 201113117 201113118 kgp192146
chr1 201113317 201113318 rs10920130
chr1 201113757 201113758 kgp9935402
chr1 201113942 201113943 kgp15367453
chr1 201114195 201114196 kgp10986982
chr1 201115287 201115288 rs3752975
chr1 201115581 201115582 kgp15687821
chr1 201115821 201115822 rs3752978
chr1 201116017 201116018 kgp2628156
chr1 201116501 201116502 rs4915489
chr1 201117132 201117133 rs3767514
chr1 201117662 201117663 rs6427882
chr1 201118005 201118006 kgp1754033
chr1 201119642 201119643 kgp8671405
chr1 201119922 201119923 kgp9100386
chr1 201120329 201120330 rs10753894
chr1 201121522 201121523 rs6694122
chr1 201122946 201122947 kgp9892386
chr1 201123828 201123829 kgp6810776
chr1 201124409 201124410 rs3753967
chr1 201124580 201124581 rs958289
chr1 201125325 201125326 rs7542768
chr1 201125548 201125549 kgp15926158
chr1 201125550 201125551 rs3753969
chr1 201125944 201125945 kgp10847789
chr1 201126740 201126741 kgp669773
chr1 201127745 201127746 kgp2141327
chr1 201128969 201128970 kgp15472797
chr1 201131639 201131640 kgp9121890
chr1 201133773 201133774 rs863826
chr1 201138357 201138358 kgp15382283
chr1 201138427 201138428 rs1122396
chr1 201138711 201138712 rs1722755
chr1 201139392 201139393 kgp15692093
chr1 201139615 201139616 rs6413916
chr1 201142188 201142189 kgp15589673
chr1 201142553 201142554 rs10920138
chr1 201142654 201142655 kgp15334182
chr1 201143308 201143309 kgp12165883
chr1 201143309 201143310 kgp5139796
chr1 201144199 201144200 kgp8522156
chr1 201144537 201144538 kgp4432651
chr1 201149032 201149033 rs831768
chr1 201149264 201149265 rs1404401
chr1 201150095 201150096 rs16847947
chr1 201155046 201155047 kgp9517470
chr1 201155653 201155654 rs10920139
chr1 201155701 201155702 rs831756
chr1 201156183 201156184 kgp10307035
chr1 201156391 201156392 kgp7936403
chr1 201156743 201156744 kgp4419419
chr1 201157145 201157146 rs831752
chr1 201158573 201158574 kgp884703
chr1 201158975 201158976 rs831751
chr1 201159460 201159461 rs831750
chr1 201159474 201159475 kgp1328782
chr1 201161008 201161009 kgp7445747
chr1 201161073 201161074 rs6704058
chr1 201162410 201162411 kgp9918744
chr1 201163583 201163584 rs1568809
chr1 201164098 201164099 rs1007227
chr1 201165242 201165243 kgp10829663
chr1 201166123 201166124 kgp12034871
chr1 201166280 201166281 rs7533096
chr1 201166382 201166383 rs4915221
chr1 201166434 201166435 kgp11110066
chr1 201166816 201166817 kgp9283361
chr1 201168166 201168167 kgp6170937
chr1 201168498 201168499 kgp4630393
chr1 201169553 201169554 rs2365299
chr1 201169936 201169937 kgp7947217
chr1 201170570 201170571 rs10157719
chr1 201170771 201170772 kgp1685273
chr1 201171006 201171007 kgp1479204
chr1 201171282 201171283 rs947379
chr1 201173103 201173104 kgp8987334
chr1 201174869 201174870 kgp1716507
chr1 201175226 201175227 rs832156
chr1 201175273 201175274 rs9651057
chr1 201175647 201175648 kgp15146777
chr1 201175714 201175715 kgp3237357
chr1 201176017 201176018 GA001488
chr1 201176650 201176651 kgp7648820
chr1 201176967 201176968 kgp4642647
chr1 201177277 201177278 rs7551098
chr1 201181044 201181045 kgp15592075
chr1 201181216 201181217 rs12070918
chr1 201181993 201181994 rs6688782
chr1 201182778 201182779 kgp8220809
chr1 201183772 201183773 rs4915495
chr1 201184096 201184097 kgp396510
chr1 201184274 201184275 rs2275673
chr1 201187889 201187890 kgp1664627
chr1 201188327 201188328 kgp7393654
chr1 201190206 201190207 rs12076181
chr1 201190306 201190307 rs4915224
chr1 201190731 201190732 rs3738269
chr1 201193498 201193499 rs6687300
chr1 201193600 201193601 rs10920145
chr1 201193848 201193849 kgp24832523
chr1 201193851 201193852 kgp15600780
chr1 201194555 201194556 kgp1551498
chr1 201195118 201195119 rs3738270
chr1 201196866 201196867 rs11805603
chr1 201197330 201197331 rs3753971
chr1 201197530 201197531 kgp15463641
chr1 201197675 201197676 rs3738274
chr1 201197807 201197808 kgp7981526
chr1 201200215 201200216 kgp3237148
chr1 201210047 201210048 kgp7524961
chr1 201210450 201210451 kgp5823118
chr1 201214575 201214576 rs4915499
chr1 201216596 201216597 rs10800765
chr1 201217147 201217148 rs10920155
chr1 201217296 201217297 kgp10943317
chr1 201218255 201218256 kgp2211564
chr1 201218341 201218342 rs6427893
chr1 201219232 201219233 rs10157947
chr1 201221801 201221802 rs6655968
chr1 201225003 201225004 kgp10166955
chr1 201231216 201231217 rs872557
chr1 201231266 201231267 kgp11162788
chr1 201235046 201235047 rs4244148
chr1 201235085 201235086 rs2365642
chr1 201236310 201236311 kgp15587744
chr1 201236676 201236677 kgp621660
chr1 201237652 201237653 rs16848183
chr1 201237806 201237807 rs1857489
chr1 201239650 201239651 rs4915501
chr1 201240762 201240763 rs4915503
chr1 201241672 201241673 kgp7631556
chr1 201242818 201242819 kgp11722140
chr1 201243687 201243688 kgp8707399
chr1 201243738 201243739 rs16848195
chr1 201244050 201244051 kgp3237569
chr1 201246226 201246227 kgp1409856
chr1 201246479 201246480 kgp6609837
chr1 201246635 201246636 rs832179
chr1 201247120 201247121 rs16848203
chr1 201248199 201248200 kgp12143495
chr1 201248437 201248438 rs854493
chr1 201249799 201249800 kgp15273721
chr1 201249948 201249949 kgp5337303
chr1 201251315 201251316 rs854488
chr1 201251330 201251331 kgp6555185
chr1 201252865 201252866 rs2268147
chr1 201253280 201253281 kgp1582064
chr1 201253655 201253656 kgp11761266
chr1 201253978 201253979 kgp11740907
chr1 201254115 201254116 rs1257394
chr1 201254826 201254827 kgp11315782
chr1 201255198 201255199 rs832164
chr1 201256120 201256121 rs832168
chr1 201257372 201257373 rs16848229
chr1 201257837 201257838 kgp4709106
chr1 201258518 201258519 rs832174
chr1 201259799 201259800 kgp15851161
chr1 201260641 201260642 kgp10162962
chr1 201263891 201263892 rs6427897
chr1 201264901 201264902 rs2300293
chr1 201269894 201269895 kgp2417520
chr1 201270402 201270403 kgp15161593
chr1 201271221 201271222 rs706494
chr1 201271982 201271983 kgp4130031
chr1 201274317 201274318 kgp15791763
chr1 201275441 201275442 kgp15280775
chr1 201276344 201276345 kgp9764352
chr1 201278861 201278862 rs1772847
chr1 201279275 201279276 kgp15473656
chr1 201279397 201279398 rs1779304
chr1 201280648 201280649 rs832152
chr1 201280955 201280956 rs832151
chr1 201282333 201282334 kgp15924523
chr1 201282468 201282469 kgp15249700
chr1 201282572 201282573 kgp11313599
chr1 201285711 201285712 rs7514146
chr1 201285758 201285759 GA001497
chr1 201286677 201286678 kgp11312724
chr1 201288006 201288007 rs1794868
chr1 201288563 201288564 kgp1521082
chr1 201288954 201288955 rs1626370
chr1 201289174 201289175 rs1628151
chr1 201291065 201291066 kgp1057478
chr1 201291282 201291283 kgp3952786
chr1 201291550 201291551 rs1772833
chr1 201292793 201292794 rs1543805
chr1 201292843 201292844 rs1543806
chr1 201296111 201296112 rs3820427
chr1 201296677 201296678 GA019757
chr1 201297058 201297059 rs1341944
chr1 201298351 201298352 rs1572968
chr1 201298741 201298742 kgp3191861
chr1 201299262 201299263 kgp9541013
chr1 201299469 201299470 kgp4257074
chr1 201299469 201299470 rs947376
chr1 201299747 201299748 kgp6272307
chr1 201299784 201299785 rs2365648
chr1 201299841 201299842 kgp8300633
chr1 201299899 201299900 kgp4957582
chr1 201300024 201300025 rs1104755
chr1 201300841 201300842 rs10920175
chr1 201301052 201301053 rs17425876
chr1 201301110 201301111 rs12120834
chr1 201301530 201301531 kgp15395518
chr1 201301710 201301711 kgp5124773
chr1 201301872 201301873 GA001503
chr1 201301905 201301906 kgp9399423
chr1 201303230 201303231 kgp4089449
chr1 201305103 201305104 rs6427900
chr1 201306051 201306052 kgp5123638
chr1 201306520 201306521 kgp8181515
chr1 201307097 201307098 kgp15218948
chr1 201308933 201308934 kgp5907781
chr1 201310435 201310436 rs12117515
chr1 201310732 201310733 rs4915517
chr1 201311164 201311165 rs2365650
chr1 201312032 201312033 rs12126907
chr1 201312345 201312346 rs4915518
chr1 201313962 201313963 kgp15714184
chr1 201314356 201314357 kgp4012352
chr1 201315900 201315901 kgp5229840
chr1 201316064 201316065 kgp25284198
chr1 201316481 201316482 rs1539694
chr1 201317030 201317031 kgp6292515
chr1 201320788 201320789 rs10800774
chr1 201322208 201322209 rs12073852
chr1 201322332 201322333 kgp3099901
chr1 201325461 201325462 rs7540834
chr1 201326837 201326838 kgp277248
chr1 201327893 201327894 rs10920180
chr1 201328728 201328729 kgp15195950
chr1 201328823 201328824 rs2275863
chr1 201330428 201330429 kgp1965801
chr1 201330728 201330729 rs3730240
chr1 201331239 201331240 kgp15585179
chr1 201331334 201331335 kgp10945461
chr1 201331553 201331554 kgp987088
chr1 201331663 201331664 kgp11594776
chr1 201332019 201332020 rs1892027
chr1 201332660 201332661 kgp15401223
chr1 201334072 201334073 rs10920182
chr1 201334381 201334382 rs3729547
chr1 201334794 201334795 kgp7838091
chr1 201334794 201334795 rs3729845
chr1 201335195 201335196 kgp12007272
chr1 201335898 201335899 rs1573230
chr1 201336027 201336028 kgp15184060
chr1 201336385 201336386 rs10800775
chr1 201337169 201337170 kgp4229525
chr1 201337277 201337278 kgp15263261
chr1 201337767 201337768 rs3753997
chr1 201338106 201338107 rs16848462
chr1 201338895 201338896 kgp1160668
chr1 201339042 201339043 kgp11495256
chr1 201340812 201340813 rs6427901
chr1 201341302 201341303 kgp15387340
chr1 201341340 201341341 rs868407
chr1 201342555 201342556 kgp15163107
chr1 201342559 201342560 kgp9238121
chr1 201342990 201342991 kgp8676859
chr1 201343637 201343638 rs2996494
chr1 201344907 201344908 rs12563114
chr1 201345351 201345352 rs947485
chr1 201345486 201345487 rs12564445
chr1 201347047 201347048 kgp11669518
chr1 201347314 201347315 rs2799686
chr1 201347945 201347946 kgp2586851
chr1 201348044 201348045 kgp6486448
chr1 201348247 201348248 kgp1687709
chr1 201349724 201349725 rs6703957
chr1 201349913 201349914 kgp15244367
chr1 201350081 201350082 rs16848493
chr1 201350519 201350520 kgp10863126
chr1 201350982 201350983 kgp11225061
chr1 201351336 201351337 kgp581849
chr1 201355521 201355522 rs4128458
chr1 201355668 201355669 kgp10675649
chr1 201355897 201355898 kgp15211819
chr1 201355942 201355943 rs2799677
chr1 201358015 201358016 kgp11112246
chr1 201358303 201358304 kgp5410291
chr1 201359696 201359697 rs6671391
chr1 201361932 201361933 kgp7376735
chr1 201364197 201364198 kgp204314
chr1 201364433 201364434 rs3923236
chr1 201364569 201364570 rs4606345
chr1 201365888 201365889 kgp11816572
chr1 201369247 201369248 kgp4278062
chr1 201369278 201369279 rs2799685
chr1 201370422 201370423 kgp15797063
chr1 201371725 201371726 rs16848510
chr1 201372712 201372713 kgp4314017
chr1 201373445 201373446 kgp15848667
chr1 201374222 201374223 kgp15904087
chr1 201374676 201374677 rs2799680
chr1 201375370 201375371 kgp2614073
chr1 201375386 201375387 kgp9485205
chr1 201375657 201375658 kgp11502889
chr1 201375657 201375658 rs1256945
chr1 201375750 201375751 kgp11219978
chr1 201375805 201375806 kgp15315693
chr1 201376260 201376261 rs1256948
chr1 201376333 201376334 kgp15903776
chr1 201376796 201376797 kgp15751399
chr1 201376847 201376848 kgp6444203
chr1 201376894 201376895 kgp15855544
chr1 201377458 201377459 kgp15498968
chr1 201377884 201377885 rs4915521
chr1 201378487 201378488 rs12048410
chr1 201378599 201378600 kgp9267061
chr1 201381660 201381661 kgp247334
chr1 201383574 201383575 kgp15401450
chr1 201384547 201384548 kgp15251691
chr1 201384777 201384778 kgp2985942
chr1 201385060 201385061 rs1819291
chr1 201385117 201385118 kgp222100
chr1 201385867 201385868 rs7513481
chr1 201386292 201386293 kgp15759593
chr1 201388147 201388148 rs3767548
chr1 201389298 201389299 rs2799670
chr1 201389684 201389685 rs7526068
chr1 201391212 201391213 kgp8191824
chr1 201392062 201392063 kgp11665030
chr1 201396106 201396107 kgp11828727
chr1 201398227 201398228 rs2015284
chr1 201398254 201398255 kgp15717437
chr1 201399628 201399629 kgp15384226
chr1 201400087 201400088 rs10800777
chr1 201400571 201400572 rs10800778
chr1 201401024 201401025 rs10800779
chr1 201404889 201404890 kgp1478745
chr1 201405162 201405163 kgp15491860
chr1 201405394 201405395 kgp12402735
chr1 201405855 201405856 kgp10759719
chr1 201406469 201406470 kgp11409840
chr1 201407781 201407782 rs6697016
chr1 201410584 201410585 kgp2194725
chr1 201413911 201413912 kgp5735862
chr1 201414297 201414298 kgp7295654
chr1 201415591 201415592 rs10494830
chr1 201419374 201419375 rs7525711
chr1 201419988 201419989 kgp6786664
chr1 201420588 201420589 rs6674489
chr1 201422200 201422201 rs10920205
chr1 201422730 201422731 kgp3435651
chr1 201422894 201422895 kgp15920391
chr1 201424898 201424899 rs10920207
chr1 201427041 201427042 rs4244149
chr1 201428510 201428511 rs4025021
chr1 201428552 201428553 kgp12422043
chr1 201429380 201429381 rs12090950
chr1 201429653 201429654 kgp11308879
chr1 201430273 201430274 kgp1268791
chr1 201430435 201430436 kgp7316272
chr1 201430571 201430572 rs6690874
chr1 201430682 201430683 kgp10248767
chr1 201430721 201430722 kgp8974286
chr1 201431074 201431075 kgp8988329
chr1 201431205 201431206 kgp9434003
chr1 201432556 201432557 kgp12422833
chr1 201435302 201435303 kgp3607526
chr1 201437133 201437134 rs6696278
chr1 201439472 201439473 rs654072
chr1 201439941 201439942 kgp10847975
chr1 201440011 201440012 rs3753993
chr1 201440415 201440416 kgp370251
chr1 201441634 201441635 rs12030255
chr1 201441733 201441734 rs1256929
chr1 201443544 201443545 kgp8131597
chr1 201446472 201446473 rs10920212
chr1 201448350 201448351 kgp6170524
chr1 201449045 201449046 kgp428927
chr1 201449090 201449091 kgp11629335
chr1 201451145 201451146 kgp15222059
chr1 201451851 201451852 rs10800783
chr1 201452020 201452021 kgp15914156
chr1 201453021 201453022 kgp15744238
chr1 201453288 201453289 kgp7814839
chr1 201455538 201455539 kgp15309804
chr1 201455814 201455815 rs3767542
chr1 201456798 201456799 rs12729389
chr1 201459078 201459079 kgp15195511
chr1 201459398 201459399 kgp15194851
chr1 201459620 201459621 rs927901
chr1 201460745 201460746 kgp15739124
chr1 201461277 201461278 rs16848786
chr1 201461327 201461328 rs554616
chr1 201461808 201461809 rs495886
chr1 201461880 201461881 kgp5895651
chr1 201463439 201463440 kgp9623680
chr1 201463837 201463838 kgp2180560
chr1 201464806 201464807 rs515384
chr1 201464933 201464934 kgp7034436
chr1 201465736 201465737 kgp15426912
chr1 201465902 201465903 kgp15866241
chr1 201465943 201465944 rs4915529
chr1 201466056 201466057 rs10800784
chr1 201466568 201466569 kgp15717124
chr1 201467422 201467423 rs6427911
chr1 201467994 201467995 kgp15276556
chr1 201468691 201468692 kgp15378955
chr1 201469646 201469647 kgp15144075
chr1 201470626 201470627 kgp15495146
chr1 201471200 201471201 rs6693013
chr1 201471551 201471552 kgp2603102
chr1 201472333 201472334 kgp5996549
chr1 201472490 201472491 kgp2829085
chr1 201472953 201472954 kgp11982120
chr1 201473387 201473388 kgp10941061
chr1 201473477 201473478 kgp5377075
chr1 201474327 201474328 kgp15455218
chr1 201474399 201474400 rs2210733
chr1 201475207 201475208 kgp9923476
chr1 201475219 201475220 kgp10561918
chr1 201475436 201475437 kgp5167604
chr1 201475726 201475727 rs2038972
chr1 201476799 201476800 rs1998920
chr1 201476814 201476815 kgp8278185
chr1 201477812 201477813 kgp11257606
chr1 201479450 201479451 rs12134619
chr1 201480038 201480039 rs12021779
chr1 201480659 201480660 kgp5179
chr1 201484227 201484228 kgp5647601
chr1 201485564 201485565 kgp4865285
chr1 201486563 201486564 rs12728629
chr1 201489730 201489731 kgp5285074
chr1 201489972 201489973 kgp2212965
chr1 201496635 201496636 kgp2392368
chr1 201498487 201498488 kgp1665835
chr1 201499577 201499578 rs17469209
chr1 201500824 201500825 rs4915537
chr1 201501966 201501967 kgp10868901
chr1 201503731 201503732 rs2782581
chr1 201503792 201503793 kgp7384602
chr1 201504188 201504189 rs1932023
chr1 201507910 201507911 kgp9262367
chr1 201510179 201510180 kgp7336021
chr1 201510397 201510398 rs6670020
chr1 201511105 201511106 kgp15713187
chr1 201513067 201513068 rs603763
chr1 201513285 201513286 kgp15452562
chr1 201517348 201517349 rs11577209
chr1 201519202 201519203 rs7536311
chr1 201521608 201521609 kgp4888219
chr1 201522293 201522294 kgp2709764
chr1 201522681 201522682 kgp5611200
chr1 201524411 201524412 rs12030585
chr1 201524470 201524471 rs556903
chr1 201525009 201525010 kgp9508974
chr1 201526080 201526081 kgp10827578
chr1 201527457 201527458 kgp421915
chr1 201528242 201528243 rs7536246
chr1 201530118 201530119 rs654897
chr1 201530615 201530616 kgp15776928
chr1 201530654 201530655 kgp9652189
chr1 201531066 201531067 kgp5858218
chr1 201531662 201531663 rs1751342
chr1 201532403 201532404 rs2148619
chr1 201536289 201536290 rs1003468
chr1 201537484 201537485 rs4915236
chr1 201537712 201537713 kgp1084686
chr1 201538987 201538988 kgp11010735
chr1 201539203 201539204 kgp5519209
chr1 201539248 201539249 kgp8544027
chr1 201540508 201540509 rs2205595
chr1 201541196 201541197 kgp1133438
chr1 201541918 201541919 kgp4498393
chr1 201543578 201543579 kgp10309145
chr1 201543800 201543801 kgp11029677
chr1 201544878 201544879 kgp2579735
chr1 201545998 201545999 rs11583215
chr1 201547531 201547532 kgp10685649
chr1 201550380 201550381 kgp2225831
chr1 201550614 201550615 rs544127
chr1 201553562 201553563 rs614452
chr1 201559806 201559807 kgp702320
chr1 201560162 201560163 rs608356
chr1 201561619 201561620 rs545372
chr1 201561674 201561675 rs625436
chr1 201562423 201562424 kgp15364551
chr1 201563913 201563914 rs873260
chr1 201564380 201564381 kgp4138246
chr1 201564908 201564909 rs609391
chr1 201569479 201569480 kgp5012228
chr1 201575548 201575549 kgp2723348
chr1 201575608 201575609 kgp8871458
chr1 201575804 201575805 kgp11536760
chr1 201575998 201575999 rs681068
chr1 201578385 201578386 kgp1355734
chr1 201578783 201578784 kgp131056
chr1 201578978 201578979 kgp11495232
chr1 201579020 201579021 kgp1857822
chr1 201580805 201580806 rs12067891
chr1 201581753 201581754 kgp6840830
chr1 201581878 201581879 kgp15632020
chr1 201583142 201583143 kgp9425029
chr1 201583280 201583281 kgp824923
chr1 201584330 201584331 kgp9553091
chr1 201585448 201585449 kgp6609059
chr1 201586128 201586129 rs1555936
chr1 201586165 201586166 kgp3120326
chr1 201587496 201587497 kgp11010780
chr1 201588592 201588593 kgp2462622
chr1 201591273 201591274 kgp1668587
chr1 201592658 201592659 kgp15305930
chr1 201594664 201594665 rs2068824
chr1 201594897 201594898 kgp22769959
chr1 201596185 201596186 kgp6118262
chr1 201596902 201596903 kgp723233
chr1 201597946 201597947 kgp11108076
chr1 201600842 201600843 kgp1656797
chr1 201603080 201603081 rs679352
chr1 201604081 201604082 kgp4551863
chr1 201605715 201605716 rs10920222
chr1 201606115 201606116 kgp4221050
chr1 201606773 201606774 rs6691460
chr1 201607271 201607272 rs631225
chr1 201607885 201607886 rs12240135
chr1 201608858 201608859 kgp9138736
chr1 201610060 201610061 kgp9723493
chr1 201610737 201610738 kgp15913359
chr1 201615176 201615177 kgp15417205
chr1 201615518 201615519 kgp1641366
chr1 201615981 201615982 kgp15738530
chr1 201616834 201616835 rs1736450
chr1 201618751 201618752 rs2819378
chr1 201621100 201621101 kgp15808402
chr1 201622355 201622356 kgp3151945
chr1 201623214 201623215 rs967392
chr1 201624324 201624325 kgp68922
chr1 201625401 201625402 kgp15811805
chr1 201625822 201625823 rs478472
chr1 201626597 201626598 rs2819395
chr1 201626796 201626797 kgp15653148
chr1 201628989 201628990 rs664896
chr1 201629279 201629280 kgp7630742
chr1 201630221 201630222 kgp15728495
chr1 201630460 201630461 rs724220
chr1 201630516 201630517 rs724221
chr1 201630954 201630955 rs586688
chr1 201631470 201631471 kgp2015122
chr1 201631923 201631924 kgp5424445
chr1 201633091 201633092 kgp15130190
chr1 201634363 201634364 rs1569403
chr1 201634728 201634729 kgp680745
chr1 201635627 201635628 kgp15458534
chr1 201636681 201636682 kgp15922446
chr1 201636723 201636724 rs12045814
chr1 201637441 201637442 rs7367640
chr1 201637746 201637747 rs7547585
chr1 201637810 201637811 kgp2214525
chr1 201638857 201638858 rs525492
chr1 201640820 201640821 rs6427916
chr1 201644751 201644752 rs10800790
chr1 201644912 201644913 kgp8279151
chr1 201645453 201645454 kgp2826091
chr1 201645659 201645660 rs531606
chr1 201647653 201647654 kgp8812289
chr1 201650264 201650265 kgp9647199
chr1 201650302 201650303 kgp9965467
chr1 201651483 201651484 rs3000763
chr1 201652682 201652683 kgp7104699
chr1 201653343 201653344 kgp11793658
chr1 201654613 201654614 kgp7463741
chr1 201654841 201654842 rs594276
chr1 201657708 201657709 rs602668
chr1 201661704 201661705 rs1317704
chr1 201662488 201662489 kgp15920343
chr1 201664100 201664101 rs606114
chr1 201667203 201667204 kgp15263897
chr1 201670556 201670557 kgp5226304
chr1 201672208 201672209 kgp3765768
chr1 201674080 201674081 kgp12080243
chr1 201674274 201674275 kgp5923454
chr1 201675360 201675361 kgp2512238
chr1 201676311 201676312 kgp3027454
chr1 201677022 201677023 kgp15469983
chr1 201677430 201677431 rs2050555
chr1 201677811 201677812 kgp15885696
chr1 201679326 201679327 kgp5773695
chr1 201680450 201680451 rs675141
chr1 201682659 201682660 kgp2169289
chr1 201684220 201684221 rs10920236
chr1 201684690 201684691 rs722807
chr1 201688831 201688832 kgp11400756
chr1 201688896 201688897 kgp10774061
chr1 201688954 201688955 kgp11599261
chr1 201689448 201689449 kgp15430248
chr1 201690544 201690545 kgp908818
chr1 201692870 201692871 rs239967
chr1 201694266 201694267 kgp7506786
chr1 201694440 201694441 kgp1797184
chr1 201697051 201697052 kgp4722085
chr1 201698042 201698043 kgp2069065
chr1 201699731 201699732 kgp9741148
chr1 201700053 201700054 kgp2904312
chr1 201700084 201700085 kgp9439003
chr1 201701061 201701062 kgp9313831
chr1 201701658 201701659 kgp11492296
chr1 201704706 201704707 kgp15474173
chr1 201705649 201705650 rs4950838
chr1 201707111 201707112 kgp11038182
chr1 201708421 201708422 rs12026046
chr1 201709741 201709742 kgp8860272
chr1 201709879 201709880 rs239983
chr1 201710604 201710605 kgp15789268
chr1 201711703 201711704 rs4950846
chr1 201712675 201712676 rs1997626
chr1 201712704 201712705 kgp8375127
chr1 201712747 201712748 rs10920247
chr1 201716137 201716138 kgp6625582
chr1 201716355 201716356 kgp10326430
chr1 201717720 201717721 rs239987
chr1 201719334 201719335 rs239989
chr1 201721929 201721930 kgp8389646
chr1 201722101 201722102 rs239980
chr1 201722194 201722195 kgp4241911
chr1 201722575 201722576 kgp9399385
chr1 201728370 201728371 kgp7302161
chr1 201733114 201733115 kgp4518098
chr1 201733943 201733944 rs7527583
chr1 201735729 201735730 rs507068
chr1 201738015 201738016 kgp5113502
chr1 201739819 201739820 kgp12351360
chr1 201742716 201742717 rs2050556
chr1 201742755 201742756 rs633367
chr1 201743184 201743185 kgp11332334
chr1 201744772 201744773 kgp15660099
chr1 201745950 201745951 kgp5536613
chr1 201749155 201749156 rs650720
chr1 201749233 201749234 rs650596
chr1 201749519 201749520 kgp2147025
chr1 201750508 201750509 rs16849336
chr1 201752428 201752429 rs527725
chr1 201754443 201754444 kgp10733855
chr1 201754527 201754528 rs16849345
chr1 201754719 201754720 rs903676
chr1 201755468 201755469 kgp8100997
chr1 201756880 201756881 kgp15403638
chr1 201759348 201759349 rs676270
chr1 201761300 201761301 rs504988
chr1 201762776 201762777 kgp15398558
chr1 201763911 201763912 rs481530
chr1 201764736 201764737 rs651103
chr1 201765755 201765756 kgp12545966
chr1 201767248 201767249 rs7551784
chr1 201769810 201769811 kgp6044207
chr1 201770372 201770373 rs12401827
chr1 201774210 201774211 kgp10377332
chr1 201775745 201775746 rs4379719
chr1 201777750 201777751 kgp15239748
chr1 201777751 201777752 kgp15133656
chr1 201780785 201780786 kgp15569609
chr1 201784286 201784287 kgp12189255
chr1 201789943 201789944 kgp15755478
chr1 201790238 201790239 kgp8137964
chr1 201790269 201790270 rs1022361
chr1 201790825 201790826 rs1032524
chr1 201791399 201791400 kgp15824446
chr1 201792305 201792306 rs10464
chr1 201792499 201792500 rs2644129
chr1 201793439 201793440 kgp5087898
chr1 201796552 201796553 kgp15556696
chr1 201797695 201797696 rs10920259
chr1 201800581 201800582 rs10920260
chr1 201800867 201800868 rs2820295
chr1 201805925 201805926 rs16849383
chr1 201807775 201807776 rs2644119
chr1 201809192 201809193 rs2678211
chr1 201810406 201810407 rs2644122
chr1 201814003 201814004 kgp7028153
chr1 201814993 201814994 rs12562614
chr1 201816571 201816572 rs12042456
chr1 201821442 201821443 rs1400875
chr1 201826339 201826340 kgp4919298
chr1 201828754 201828755 kgp12526788
chr1 201838869 201838870 kgp15374210
chr1 201844127 201844128 rs2678203
chr1 201845574 201845575 rs8024
chr1 201848753 201848754 kgp15266887
chr1 201849925 201849926 kgp6813870
chr1 201850056 201850057 rs1517810
chr1 201850206 201850207 kgp15552788
chr1 201850811 201850812 rs2644133
chr1 201851696 201851697 kgp15160518
chr1 201851784 201851785 kgp15571943
chr1 201852548 201852549 kgp15297305
chr1 201853164 201853165 kgp8553576
chr1 201855411 201855412 rs6427922
chr1 201857559 201857560 rs13374557
chr1 201858886 201858887 kgp2976812
chr1 201860625 201860626 kgp7789496
chr1 201860625 201860626 rs2250377
chr1 201861015 201861016 kgp2186106
chr1 201861480 201861481 kgp37276
chr1 201864829 201864830 rs2644114
chr1 201865762 201865763 rs8028
chr1 201868332 201868333 rs3738290
chr1 201869256 201869257 rs2820312
chr1 201870220 201870221 rs2820313
chr1 201872824 201872825 kgp15237512
chr1 201881283 201881284 rs2644121
chr1 201883198 201883199 rs11580908
chr1 201884376 201884377 kgp8957597
chr1 201884377 201884378 kgp428245
chr1 201884667 201884668 rs4494199
chr1 201884951 201884952 kgp3626739
chr1 201885025 201885026 kgp8635374
chr1 201885790 201885791 kgp8111770
chr1 201886196 201886197 rs10800796
chr1 201886401 201886402 rs2047264
chr1 201886422 201886423 kgp1585779
chr1 201887381 201887382 kgp506432
chr1 201887720 201887721 rs17432675
chr1 201888671 201888672 rs2790903
chr1 201888968 201888969 rs2360546
chr1 201891253 201891254 rs1390398
chr1 201891941 201891942 kgp8852734
chr1 201892942 201892943 kgp9707882
chr1 201896883 201896884 kgp12161460
chr1 201897669 201897670 rs9787358
chr1 201898219 201898220 kgp9631908
chr1 201898764 201898765 kgp15593391
chr1 201898876 201898877 kgp3591670
chr1 201899484 201899485 kgp4630665
chr1 201899752 201899753 kgp15837049
chr1 201904588 201904589 rs2820327
chr1 201905667 201905668 kgp10380546
chr1 201907873 201907874 kgp3875345
chr1 201908166 201908167 kgp4722097
chr1 201908596 201908597 rs10800799
chr1 201910608 201910609 rs2819369
chr1 201912500 201912501 rs16849455
chr1 201913666 201913667 rs16849456
chr1 201913762 201913763 kgp266531
chr1 201915657 201915658 kgp11857559
chr1 201915959 201915960 kgp6133362
chr1 201916431 201916432 rs6702850
chr1 201917508 201917509 kgp2029573
chr1 201918526 201918527 rs2820304
chr1 201919686 201919687 kgp5657151
chr1 201920910 201920911 kgp9856866
chr1 201922758 201922759 rs17473434
chr1 201923382 201923383 rs4950744
chr1 201923804 201923805 kgp9851152
chr1 201931218 201931219 rs2819376
chr1 201936164 201936165 rs4950802
chr1 201936323 201936324 rs12090635
chr1 201937413 201937414 rs10920285
chr1 201938994 201938995 rs7513
chr1 201939751 201939752 rs1045893
chr1 201940215 201940216 rs12754196
chr1 201942730 201942731 kgp4923603
chr1 201944298 201944299 kgp15196883
chr1 201945169 201945170 kgp8879695
chr1 201947433 201947434 kgp10251366
chr1 201948675 201948676 kgp8954234
chr1 201950037 201950038 rs7529387
chr1 201950948 201950949 kgp30589
chr1 201951293 201951294 kgp8984664
chr1 201952573 201952574 rs4950806
chr1 201952937 201952938 kgp3735597
chr1 201953880 201953881 kgp1014133
chr1 201954696 201954697 rs6689324
chr1 201954986 201954987 rs6689634
chr1 201955613 201955614 rs11586632
chr1 201956028 201956029 kgp4116436
chr1 201956216 201956217 kgp6947661
chr1 201956304 201956305 kgp11547605
chr1 201956426 201956427 kgp887607
chr1 201958135 201958136 kgp15603676
chr1 201958308 201958309 kgp15404151
chr1 201959375 201959376 rs16849481
chr1 201959454 201959455 rs16849483
chr1 201959472 201959473 kgp8330044
chr1 201959489 201959490 rs12734984
chr1 201960124 201960125 kgp1743203
chr1 201962323 201962324 kgp4412746
chr1 201963010 201963011 kgp7285663
chr1 201965015 201965016 kgp15750387
chr1 201966272 201966273 kgp10970609
chr1 201966540 201966541 kgp15423636
chr1 201966773 201966774 rs10920300
chr1 201969023 201969024 kgp15389038
chr1 201969081 201969082 rs1130790
chr1 201969489 201969490 kgp5178460
chr1 201970561 201970562 kgp5587865
chr1 201970747 201970748 rs4131469
chr1 201971861 201971862 kgp2256273
chr1 201973072 201973073 rs6427928
chr1 201973564 201973565 rs3820439
chr1 201973960 201973961 rs3795621
chr1 201974441 201974442 rs10920303
chr1 201976200 201976201 rs7516412
chr1 201976401 201976402 rs2819358
chr1 201976479 201976480 rs2735784
chr1 201976845 201976846 kgp11083898
chr1 201977253 201977254 rs2819360
chr1 201977826 201977827 rs9427715
chr1 201978322 201978323 rs10920304
chr1 201980118 201980119 kgp2408359
chr1 201980442 201980443 kgp15682733
chr1 201981861 201981862 rs2819362
chr1 201982249 201982250 kgp15398142
chr1 201982441 201982442 kgp15509666
chr1 201985634 201985635 kgp15851958
chr1 201985730 201985731 kgp11279966
chr1 201986036 201986037 kgp8437443
chr1 201986417 201986418 rs12756809
chr1 201988088 201988089 kgp4772911
chr1 201990184 201990185 kgp15171464
chr1 201990326 201990327 kgp943417
chr1 201990965 201990966 kgp7429843
chr1 201995425 201995426 rs4950760
chr1 201995756 201995757 kgp15179450
chr1 201996214 201996215 rs10920308
chr1 202000594 202000595 kgp15664752
chr1 202000745 202000746 kgp11162997
chr1 202003013 202003014 kgp7539082
chr1 202003060 202003061 rs12062710
chr1 202003268 202003269 rs12139192
chr1 202004404 202004405 kgp2149416
chr1 202005536 202005537 kgp15873086
chr1 202006287 202006288 rs12059459
chr1 202009088 202009089 kgp4807392
chr1 202011581 202011582 kgp4756476
chr1 202012516 202012517 kgp15516732
chr1 202012594 202012595 kgp15899453
chr1 202013756 202013757 rs12731187
chr1 202015939 202015940 kgp7929676
chr1 202017399 202017400 rs6656470
chr1 202018315 202018316 kgp15467060
chr1 202018472 202018473 kgp15298243
chr1 202018957 202018958 kgp5817032
chr1 202023105 202023106 rs9427475
chr1 202024167 202024168 kgp7808288
chr1 202025289 202025290 kgp9178514
chr1 202027169 202027170 rs10920315
chr1 202027929 202027930 kgp327797
chr1 202028002 202028003 kgp15918570
chr1 202032234 202032235 rs9427477
chr1 202032307 202032308 kgp11985126
chr1 202034270 202034271 kgp5380433
chr1 202036250 202036251 rs12037174
chr1 202036960 202036961 kgp15230999
chr1 202037006 202037007 rs6661833
chr1 202037091 202037092 rs12071151
chr1 202038944 202038945 rs9427727
chr1 202045540 202045541 rs12724599
chr1 202045984 202045985 rs9427478
chr1 202046250 202046251 kgp15479641
chr1 202049932 202049933 kgp10308471
chr1 202050653 202050654 kgp7887903
chr1 202052415 202052416 rs7535074
chr1 202054904 202054905 kgp15273203
chr1 202055937 202055938 rs10800812
chr1 202055954 202055955 rs10800813
chr1 202056807 202056808 rs12122896
chr1 202058293 202058294 kgp4594761
chr1 202063455 202063456 kgp3467435
chr1 202063962 202063963 kgp15541209
chr1 202066563 202066564 rs4576706
chr1 202070959 202070960 kgp616068
chr1 202073146 202073147 kgp2821382
chr1 202073189 202073190 kgp15920516
chr1 202073656 202073657 kgp1893849
chr1 202075668 202075669 rs4290117
chr1 202076402 202076403 kgp8867562
chr1 202077502 202077503 kgp6813085
chr1 202077926 202077927 rs4950826
chr1 202078074 202078075 rs4245703
chr1 202078891 202078892 kgp7256853
chr1 202079122 202079123 kgp15436646
chr1 202082248 202082249 kgp11163612
chr1 202082436 202082437 kgp12247739
chr1 202083060 202083061 kgp5268146
chr1 202084524 202084525 kgp5552731
chr1 202085833 202085834 kgp2024926
chr1 202087935 202087936 rs4436441
chr1 202089609 202089610 kgp2668809
chr1 202090640 202090641 kgp12183006
chr1 202091093 202091094 kgp4023267
chr1 202091659 202091660 rs3922999
chr1 202092414 202092415 kgp11946864
chr1 202092414 202092415 rs3795596
chr1 202092579 202092580 kgp11201283
chr1 202093145 202093146 kgp6820648
chr1 202093151 202093152 kgp2539683
chr1 202093627 202093628 rs6676433
chr1 202093734 202093735 rs6701064
chr1 202094520 202094521 kgp12081420
chr1 202095589 202095590 rs4376792
chr1 202095794 202095795 kgp1324562
chr1 202096814 202096815 rs3820380
chr1 202097977 202097978 kgp15281282
chr1 202098539 202098540 kgp12539877
chr1 202099044 202099045 rs16849688
chr1 202099057 202099058 rs16849691
chr1 202100310 202100311 kgp8178386
chr1 202100380 202100381 kgp7579783
chr1 202100407 202100408 rs16849702
chr1 202101442 202101443 kgp11950422
chr1 202102938 202102939 kgp15849423
chr1 202103903 202103904 kgp15207209
chr1 202104329 202104330 kgp15332833
chr1 202106796 202106797 rs16849710
chr1 202107626 202107627 kgp15342603
chr1 202107626 202107627 rs4950830
chr1 202111944 202111945 kgp838841
chr1 202114961 202114962 kgp5109520
chr1 202115944 202115945 rs10920336
chr1 202117001 202117002 kgp12132462
chr1 202117001 202117002 rs2070257
chr1 202119307 202119308 rs7551879
chr1 202119733 202119734 rs12090875
chr1 202120008 202120009 kgp15438423
chr1 202122612 202122613 rs10920338
chr1 202122782 202122783 rs11590076
chr1 202123694 202123695 kgp5319346
chr1 202125225 202125226 kgp10527239
chr1 202125362 202125363 kgp9791164
chr1 202125376 202125377 kgp2862796
chr1 202125993 202125994 rs12141644
chr1 202126682 202126683 kgp3259033
chr1 202128178 202128179 rs10920345
chr1 202128767 202128768 kgp4668387
chr1 202128993 202128994 kgp15375196
chr1 202129111 202129112 rs4359077
chr1 202129195 202129196 kgp9448000
chr1 202129444 202129445 kgp15509780
chr1 202129530 202129531 kgp6301611
chr1 202130390 202130391 kgp15406966
chr1 202132776 202132777 rs12737056
chr1 202135456 202135457 rs16849726
chr1 202135634 202135635 rs11799438
chr1 202138477 202138478 kgp1829355
chr1 202138519 202138520 kgp15418274
chr1 202138694 202138695 kgp15458709
chr1 202140314 202140315 kgp1694409
chr1 202143050 202143051 kgp15697726
chr1 202143352 202143353 kgp7148605
chr1 202143473 202143474 kgp12285561
chr1 202143511 202143512 rs12401678
chr1 202144127 202144128 kgp6771296
chr1 202146013 202146014 rs10800821
chr1 202147038 202147039 kgp15923543
chr1 202148041 202148042 rs10920352
chr1 202149438 202149439 kgp12147509
chr1 202149760 202149761 kgp455100
chr1 202151565 202151566 rs10920357
chr1 202152003 202152004 kgp15155549
chr1 202153582 202153583 rs2993427
chr1 202154365 202154366 kgp10266842
chr1 202159361 202159362 kgp4037875
chr1 202159921 202159922 rs4950833
chr1 202161643 202161644 rs2993446
chr1 202164062 202164063 rs2077566
chr1 202165813 202165814 kgp4233369
chr1 202167175 202167176 rs1823696
chr1 202170788 202170789 kgp12189718
chr1 202171043 202171044 kgp10796789
chr1 202171199 202171200 kgp10123116
chr1 202171338 202171339 rs3010096
chr1 202171552 202171553 kgp534066
chr1 202171922 202171923 kgp2406111
chr1 202172040 202172041 kgp15450967
chr1 202172942 202172943 kgp2548780
chr1 202172962 202172963 kgp15803352
chr1 202173036 202173037 kgp15621201
chr1 202178134 202178135 kgp2225040
chr1 202179302 202179303 kgp11535996
chr1 202180400 202180401 rs12033508
chr1 202183196 202183197 kgp15517379
chr1 202183307 202183308 rs10920362
chr1 202184030 202184031 rs12129763
chr1 202184249 202184250 kgp6038601
chr1 202184674 202184675 kgp7683635
chr1 202187175 202187176 kgp9954500
chr1 202188615 202188616 rs2860229
chr1 202189710 202189711 rs10920365
chr1 202190545 202190546 rs4950774
chr1 202190741 202190742 rs2993433
chr1 202190888 202190889 kgp11168465
chr1 202191028 202191029 kgp15373420
chr1 202191870 202191871 rs12032424
chr1 202193433 202193434 rs3010069
chr1 202193518 202193519 kgp15863345
chr1 202193980 202193981 rs2993437
chr1 202194840 202194841 kgp5319620
chr1 202196930 202196931 kgp1877209
chr1 202197160 202197161 rs3795598
chr1 202197550 202197551 rs3820383
chr1 202200798 202200799 kgp6043475
chr1 202200811 202200812 rs6681437
chr1 202201904 202201905 rs2361450
chr1 202201926 202201927 kgp15181538
chr1 202202237 202202238 kgp615338
chr1 202202489 202202490 kgp11599938
chr1 202202521 202202522 kgp5921140
chr1 202203118 202203119 rs2123138
chr1 202203336 202203337 rs10920369
chr1 202203757 202203758 rs11585579
chr1 202204212 202204213 kgp12148383
chr1 202205322 202205323 rs896549
chr1 202209966 202209967 rs7524808
chr1 202215830 202215831 kgp992917
chr1 202219287 202219288 kgp3790821
chr1 202219471 202219472 rs880766
chr1 202221453 202221454 kgp15545553
chr1 202228041 202228042 rs3010077
chr1 202236370 202236371 kgp15268911
chr1 202239770 202239771 rs2993444
chr1 202243451 202243452 kgp867432
chr1 202243687 202243688 rs2924100
chr1 202244056 202244057 rs3010082
chr1 202244930 202244931 kgp15353175
chr1 202246755 202246756 kgp15307168
chr1 202248553 202248554 rs2993447
chr1 202265520 202265521 rs788829
chr1 202266546 202266547 rs788827
chr1 202266606 202266607 rs788826
chr1 202268970 202268971 rs788823
chr1 202273022 202273023 rs7532633
chr1 202274935 202274936 rs705762
chr1 202275629 202275630 rs1728504
chr1 202279463 202279464 kgp15469681
chr1 202279708 202279709 rs705766
chr1 202281901 202281902 rs788640
chr1 202283666 202283667 rs705770
chr1 202286108 202286109 rs788796
chr1 202287812 202287813 kgp8815095
chr1 202288461 202288462 rs788792
chr1 202293915 202293916 kgp1281223
chr1 202298893 202298894 rs705731
chr1 202299084 202299085 rs4079028
chr1 202301290 202301291 kgp1332333
chr1 202304867 202304868 kgp7683939
chr1 202307862 202307863 kgp11276408
chr1 202318315 202318316 kgp642972
chr1 202321122 202321123 kgp7799705
chr1 202322112 202322113 rs6658708
chr1 202325319 202325320 kgp1054889
chr1 202336313 202336314 kgp2257517
chr1 202338254 202338255 rs2696963
chr1 202339468 202339469 kgp9545811
chr1 202339955 202339956 kgp507825
chr1 202350179 202350180 kgp9406223
chr1 202364504 202364505 rs2843410
chr1 202370678 202370679 kgp1477768
chr1 202370996 202370997 rs11583656
chr1 202371632 202371633 rs2843411
chr1 202381530 202381531 rs2696961
chr1 202386074 202386075 kgp3078108
chr1 202389740 202389741 kgp15661794
chr1 202395762 202395763 kgp2298145
chr1 202402781 202402782 rs1417478
chr1 202405670 202405671 rs2741853
chr1 202409939 202409940 kgp9994036
chr1 202410428 202410429 kgp772310
chr1 202411737 202411738 rs2741855
chr1 202411934 202411935 rs1881243
chr1 202413839 202413840 rs3767425
chr1 202414945 202414946 rs2792810
chr1 202417562 202417563 rs3767423
chr1 202427772 202427773 rs805908
chr1 202432001 202432002 rs1819043
chr1 202439287 202439288 rs805910
chr1 202440418 202440419 kgp15770844
chr1 202447025 202447026 rs1832719
chr1 202449401 202449402 rs7543751
chr1 202457783 202457784 kgp10296234
chr1 202461981 202461982 rs705742
chr1 202462134 202462135 rs16865594
chr1 202468306 202468307 kgp15279334
chr1 202472065 202472066 rs6427950
chr1 202479191 202479192 kgp7350614
chr1 202491924 202491925 rs705744
chr1 202501787 202501788 rs7535405
chr1 202511294 202511295 rs3753908
chr1 202514091 202514092 rs697456
chr1 202520712 202520713 kgp3764897
chr1 202531365 202531366 rs1890875
chr1 202531645 202531646 rs705750
chr1 202531740 202531741 kgp8930617
chr1 202533681 202533682 kgp15172595
chr1 202533879 202533880 rs925532
chr1 202534107 202534108 rs925533
chr1 202534388 202534389 rs3767397
chr1 202536139 202536140 rs3767395
chr1 202536847 202536848 rs2292489
chr1 202540583 202540584 kgp7789710
chr1 202547722 202547723 kgp15522593
chr1 202548821 202548822 rs967677
chr1 202549578 202549579 kgp15485321
chr1 202550271 202550272 rs2008455
chr1 202550546 202550547 rs2362941
chr1 202551070 202551071 rs747640
chr1 202552099 202552100 rs4950858
chr1 202552365 202552366 kgp15394642
chr1 202552838 202552839 rs4950859
chr1 202555671 202555672 rs16850070
chr1 202556825 202556826 kgp15626930
chr1 202556979 202556980 kgp15605786
chr1 202557016 202557017 kgp12349658
chr1 202558943 202558944 rs513045
chr1 202559231 202559232 rs16850076
chr1 202560290 202560291 kgp15590094
chr1 202560411 202560412 rs1040010
chr1 202562426 202562427 kgp10927913
chr1 202562426 202562427 rs6427957
chr1 202563965 202563966 kgp185409
chr1 202564039 202564040 rs12033827
chr1 202564150 202564151 kgp15173455
chr1 202564310 202564311 kgp10717556
chr1 202564329 202564330 kgp1119834
chr1 202565749 202565750 kgp15298506
chr1 202565750 202565751 kgp15479130
chr1 202565947 202565948 kgp3247359
chr1 202566199 202566200 rs9633344
chr1 202566429 202566430 rs10494834
chr1 202566779 202566780 rs12404552
chr1 202567271 202567272 kgp12274432
chr1 202569153 202569154 rs907698
chr1 202573178 202573179 rs585658
chr1 202585581 202585582 rs12164525
chr1 202586843 202586844 kgp5041144
chr1 202587906 202587907 kgp15490112
chr1 202593555 202593556 kgp12107285
chr1 202595152 202595153 rs16830648
chr1 202600247 202600248 kgp2689320
chr1 202600552 202600553 kgp15542415
chr1 202602196 202602197 kgp5084408
chr1 202604385 202604386 rs12354333
chr1 202607770 202607771 kgp9735463
chr1 202615052 202615053 kgp1676004
chr1 202615148 202615149 kgp8900069
chr1 202616106 202616107 rs12409072
chr1 202616150 202616151 kgp10111796
chr1 202616588 202616589 kgp6284559
chr1 202616615 202616616 kgp4666745
chr1 202616788 202616789 rs12121078
chr1 202617317 202617318 kgp6065408
chr1 202618201 202618202 rs867316
chr1 202618672 202618673 rs946857
chr1 202620368 202620369 rs12047572
chr1 202623454 202623455 rs10737582
chr1 202624852 202624853 kgp11886113
chr1 202624857 202624858 kgp8118105
chr1 202625346 202625347 rs4950863
chr1 202625429 202625430 rs10733069
chr1 202628066 202628067 kgp6168002
chr1 202629506 202629507 kgp8269849
chr1 202633483 202633484 kgp5029663
chr1 202638139 202638140 rs6661284
chr1 202638959 202638960 rs6662116
chr1 202642159 202642160 kgp12295247
chr1 202643006 202643007 rs4950866
chr1 202652938 202652939 rs6698441
chr1 202653744 202653745 rs11585345
chr1 202655815 202655816 rs4950739
chr1 202657478 202657479 kgp10889936
chr1 202658131 202658132 rs10920457
chr1 202660126 202660127 kgp2129369
chr1 202662355 202662356 rs4362037
chr1 202664783 202664784 rs12040487
chr1 202665796 202665797 kgp15198077
chr1 202669882 202669883 rs4453099
chr1 202674683 202674684 kgp8701033
chr1 202675393 202675394 rs4400672
chr1 202675542 202675543 rs4364933
chr1 202675628 202675629 rs4418670
chr1 202676880 202676881 rs12141884
chr1 202677790 202677791 rs3923371
chr1 202678104 202678105 rs4325195
chr1 202680888 202680889 kgp15875247
chr1 202681489 202681490 kgp8457618
chr1 202682909 202682910 kgp15837734
chr1 202684867 202684868 kgp10433644
chr1 202685423 202685424 kgp1100577
chr1 202685802 202685803 rs4561090
chr1 202687455 202687456 kgp7536057
chr1 202687456 202687457 kgp6746310
chr1 202694783 202694784 rs3088324
chr1 202695164 202695165 rs4950740
chr1 202695530 202695531 kgp24761335
chr1 202696246 202696247 rs4348778
chr1 202696877 202696878 rs10494836
chr1 202697334 202697335 kgp15403579
chr1 202700903 202700904 kgp15806881
chr1 202701096 202701097 kgp15540838
chr1 202702352 202702353 rs4950791
chr1 202703052 202703053 kgp6448241
chr1 202705454 202705455 kgp6940062
chr1 202715283 202715284 rs1141108
chr1 202715648 202715649 rs7555220
chr1 202716130 202716131 rs2363965
chr1 202716317 202716318 kgp7261964
chr1 202718027 202718028 kgp7536982
chr1 202718201 202718202 rs1892164
chr1 202718309 202718310 kgp3999733
chr1 202725975 202725976 rs10920474
chr1 202733237 202733238 rs3196669
chr1 202735878 202735879 kgp7806103
chr1 202737046 202737047 rs9660926
chr1 202741228 202741229 kgp15334987
chr1 202741265 202741266 rs4245711
chr1 202745428 202745429 rs4950946
chr1 202746367 202746368 kgp15752540
chr1 202754726 202754727 kgp10853834
chr1 202755543 202755544 kgp15611868
chr1 202760657 202760658 rs4351714
chr1 202761822 202761823 kgp7453622
chr1 202763849 202763850 rs2362916
chr1 202765093 202765094 rs6427965
chr1 202765278 202765279 rs6427967
chr1 202774505 202774506 kgp11073362
chr1 202777756 202777757 kgp15756264
chr1 202777783 202777784 kgp15727784
chr1 202778060 202778061 kgp834237
chr1 202778260 202778261 rs4245713
chr1 202779437 202779438 kgp1341749
chr1 202784924 202784925 kgp7643873
chr1 202788042 202788043 rs12095873
chr1 202788750 202788751 rs16850477
chr1 202788964 202788965 rs12048231
chr1 202793063 202793064 rs10800868
chr1 202793671 202793672 kgp1199630
chr1 202794921 202794922 kgp15297603
chr1 202795067 202795068 kgp2095727
chr1 202795830 202795831 rs10753921
chr1 202798500 202798501 rs12092568
chr1 202801295 202801296 kgp8140907
chr1 202804349 202804350 kgp11658915
chr1 202805024 202805025 kgp5207920
chr1 202805766 202805767 rs12040554
chr1 202806405 202806406 rs6688903
chr1 202808173 202808174 kgp8212492
chr1 202809657 202809658 kgp15685509
chr1 202810561 202810562 rs4950949
chr1 202812653 202812654 rs11576909
chr1 202814484 202814485 kgp8802565
chr1 202815985 202815986 rs10920503
chr1 202818684 202818685 kgp6328823
chr1 202818753 202818754 rs10753923
chr1 202820076 202820077 kgp4370799
chr1 202826537 202826538 rs2298261
chr1 202827190 202827191 rs6663182
chr1 202827397 202827398 rs6687459
chr1 202827550 202827551 kgp7814897
chr1 202829256 202829257 rs10920509
chr1 202830064 202830065 kgp11462532
chr1 202831213 202831214 rs7531083
chr1 202831868 202831869 rs6427973
chr1 202832589 202832590 kgp10640284
chr1 202835017 202835018 rs10800873
chr1 202842332 202842333 rs12094889
chr1 202842898 202842899 kgp8356993
chr1 202842934 202842935 kgp9056134
chr1 202843126 202843127 rs11590469
chr1 202843309 202843310 kgp8040893
chr1 202843471 202843472 rs3795588
chr1 202843772 202843773 kgp1360107
chr1 202844091 202844092 kgp4725888
chr1 202844375 202844376 rs10920513
chr1 202847928 202847929 rs10920514
chr1 202848228 202848229 kgp15213333
chr1 202848586 202848587 kgp10961952
chr1 202849605 202849606 kgp12516135
chr1 202849722 202849723 rs1131906
chr1 202849769 202849770 rs1131905
chr1 202851813 202851814 kgp1609896
chr1 202853100 202853101 rs6698793
chr1 202859253 202859254 kgp15175282
chr1 202859599 202859600 rs3806346
chr1 202859944 202859945 kgp15204738
chr1 202860066 202860067 kgp2292688
chr1 202860738 202860739 kgp15341023
chr1 202861463 202861464 kgp9263664
chr1 202865703 202865704 kgp15672031
chr1 202866330 202866331 rs10920519
chr1 202870329 202870330 rs4950887
chr1 202872598 202872599 kgp2489073
chr1 202874729 202874730 rs6686801
chr1 202874785 202874786 rs4950889
chr1 202877396 202877397 rs9919219
chr1 202878807 202878808 rs7536140
chr1 202881301 202881302 rs6692075
chr1 202882302 202882303 rs8179338
chr1 202883491 202883492 kgp15308286
chr1 202884062 202884063 rs10800877
chr1 202887294 202887295 kgp4448187
chr1 202887294 202887295 rs2275734
chr1 202892219 202892220 kgp4949465
chr1 202892916 202892917 rs10800880
chr1 202892974 202892975 rs1418443
chr1 202893001 202893002 kgp12323266
chr1 202893918 202893919 rs6667300
chr1 202906505 202906506 kgp7350887
chr1 202906643 202906644 rs6688148
chr1 202908535 202908536 kgp906977
chr1 202908835 202908836 rs10920531
chr1 202909973 202909974 kgp70835
chr1 202910455 202910456 kgp15883751
chr1 202914355 202914356 rs1342387
chr1 202915535 202915536 kgp15856039
chr1 202915554 202915555 rs2275735
chr1 202916805 202916806 rs12045862
chr1 202917860 202917861 kgp15278450
chr1 202920299 202920300 rs2275737
chr1 202922039 202922040 rs12733285
chr1 202922193 202922194 rs10494839
chr1 202923177 202923178 rs10753929
chr1 202925255 202925256 rs10920532
chr1 202926263 202926264 rs16850807
chr1 202926512 202926513 rs7514221
chr1 202928702 202928703 rs6666089
chr1 202930249 202930250 rs16850809
chr1 202931833 202931834 kgp15586538
chr1 202931838 202931839 kgp5558356
chr1 202931997 202931998 rs2232852
chr1 202933778 202933779 kgp15420097
chr1 202933866 202933867 kgp15183923
chr1 202934043 202934044 kgp6357679
chr1 202934764 202934765 kgp2922679
chr1 202935910 202935911 kgp10376899
chr1 202937633 202937634 rs12758184
chr1 202938398 202938399 rs16850830
chr1 202940809 202940810 rs2363769
chr1 202942878 202942879 kgp6394443
chr1 202944129 202944130 kgp5292192
chr1 202944638 202944639 rs12123211
chr1 202947595 202947596 rs10800891
chr1 202947718 202947719 kgp7356521
chr1 202948991 202948992 rs2363770
chr1 202949382 202949383 kgp15237066
chr1 202954126 202954127 rs10800893
chr1 202956273 202956274 kgp15620954
chr1 202956339 202956340 rs705754
chr1 202956587 202956588 kgp15375123
chr1 202957261 202957262 rs16850859
chr1 202957350 202957351 rs782810
chr1 202957592 202957593 kgp11504524
chr1 202957603 202957604 kgp15413428
chr1 202957717 202957718 kgp2834615
chr1 202967455 202967456 kgp15603553
chr1 202967490 202967491 rs12121955
chr1 202969313 202969314 rs1774832
chr1 202969331 202969332 rs10800895
chr1 202969681 202969682 kgp10640283
chr1 202974480 202974481 rs1361734
chr1 202975104 202975105 rs1774836
chr1 202976308 202976309 kgp15779896
chr1 202983293 202983294 rs11582753
chr1 202983804 202983805 kgp15490602
chr1 202986313 202986314 rs7520580
chr1 202987980 202987981 kgp11109002
chr1 202992547 202992548 kgp25058518
chr1 202994101 202994102 kgp10209864
chr1 202994267 202994268 rs1774847
chr1 202994373 202994374 rs1774846
chr1 202997350 202997351 kgp3045656
chr1 202997372 202997373 kgp6697919
chr1 202998818 202998819 rs782791
chr1 203000489 203000490 kgp461301
chr1 203002311 203002312 kgp15405090
chr1 203003209 203003210 kgp1782415
chr1 203003213 203003214 kgp9590888
chr1 203003239 203003240 kgp5375652
chr1 203003640 203003641 rs10920550
chr1 203003869 203003870 rs782800
chr1 203004849 203004850 kgp15492663
chr1 203005820 203005821 rs782802
chr1 203006097 203006098 rs782803
chr1 203006178 203006179 kgp7310819
chr1 203006242 203006243 rs782805
chr1 203006476 203006477 kgp15184370
chr1 203007611 203007612 kgp7193107
chr1 203008285 203008286 kgp10094869
chr1 203009633 203009634 kgp781381
chr1 203011479 203011480 kgp5786712
chr1 203012905 203012906 rs4950908
chr1 203013486 203013487 kgp15555964
chr1 203014195 203014196 rs4472812
chr1 203014221 203014222 kgp4339315
chr1 203014243 203014244 kgp15504540
chr1 203014882 203014883 kgp15922598
chr1 203014942 203014943 kgp15577650
chr1 203016319 203016320 kgp3285590
chr1 203016577 203016578 kgp6348589
chr1 203017086 203017087 rs754894
chr1 203019736 203019737 kgp8291667
chr1 203021806 203021807 rs4950876
chr1 203025208 203025209 kgp11523196
chr1 203026590 203026591 rs17461925
chr1 203027239 203027240 rs10920556
chr1 203028606 203028607 kgp4170089
chr1 203030070 203030071 kgp9815471
chr1 203030641 203030642 kgp15413873
chr1 203030684 203030685 rs2270543
chr1 203032921 203032922 kgp9957531
chr1 203033549 203033550 rs1890414
chr1 203034905 203034906 rs3737883
chr1 203035550 203035551 rs6670637
chr1 203035607 203035608 kgp6048324
chr1 203036425 203036426 kgp15415127
chr1 203036756 203036757 rs2275354
chr1 203037196 203037197 kgp5705084
chr1 203037783 203037784 kgp4296058
chr1 203038712 203038713 kgp8300926
chr1 203039173 203039174 kgp7755362
chr1 203040815 203040816 kgp10101399
chr1 203040921 203040922 kgp7333188
chr1 203041491 203041492 rs4950915
chr1 203042162 203042163 kgp9812431
chr1 203045582 203045583 rs6682652
chr1 203046028 203046029 kgp1960826
chr1 203046194 203046195 kgp5623124
chr1 203047079 203047080 kgp15892711
chr1 203047620 203047621 rs3087949
chr1 203047629 203047630 kgp15786210
chr1 203049928 203049929 rs7514834
chr1 203051889 203051890 kgp11433165
chr1 203052696 203052697 kgp1290876
chr1 203052921 203052922 kgp15802768
chr1 203053662 203053663 rs11807924
chr1 203054309 203054310 kgp9309421
chr1 203056502 203056503 kgp3923111
chr1 203057666 203057667 kgp8471777
chr1 203058841 203058842 rs1038984
chr1 203059727 203059728 rs6664108
chr1 203064085 203064086 rs10920564
chr1 203068719 203068720 rs9660662
chr1 203080263 203080264 rs11590405
chr1 203081124 203081125 kgp5826344
chr1 203082810 203082811 rs11582098
chr1 203082985 203082986 kgp598192
chr1 203084007 203084008 rs12047618
chr1 203084158 203084159 kgp5616238
chr1 203087656 203087657 rs722915
chr1 203091273 203091274 rs903361
chr1 203093336 203093337 kgp10160269
chr1 203098454 203098455 kgp7700324
chr1 203098817 203098818 rs10920570
chr1 203101028 203101029 rs3766568
chr1 203102727 203102728 rs6701725
chr1 203102988 203102989 kgp3901704
chr1 203103385 203103386 kgp5305893
chr1 203103427 203103428 rs4950921
chr1 203104063 203104064 rs6427993
chr1 203104184 203104185 kgp4392497
chr1 203105354 203105355 rs3766566
chr1 203106389 203106390 rs7549561
chr1 203108507 203108508 kgp5968282
chr1 203108962 203108963 rs7534251
chr1 203109353 203109354 rs10920574
chr1 203109800 203109801 kgp7781352
chr1 203111303 203111304 rs10800901
chr1 203111694 203111695 rs3766563
chr1 203111882 203111883 kgp11983640
chr1 203112686 203112687 kgp6507641
chr1 203113188 203113189 kgp5694740
chr1 203114259 203114260 rs3753475
chr1 203114647 203114648 kgp7853250
chr1 203115831 203115832 rs6686206
chr1 203118850 203118851 rs3820148
chr1 203120142 203120143 rs1845466
chr1 203120649 203120650 rs3766558
chr1 203123257 203123258 rs6677137
chr1 203123476 203123477 rs6677396
chr1 203123836 203123837 kgp6867216
chr1 203126009 203126010 kgp10997810
chr1 203127610 203127611 rs1587053
chr1 203129178 203129179 rs10920576
chr1 203130577 203130578 kgp15200128
chr1 203131284 203131285 rs3753473
chr1 203131780 203131781 rs12026765
chr1 203132989 203132990 rs3766554
chr1 203133041 203133042 kgp9577159
chr1 203133651 203133652 rs16851020
chr1 203133867 203133868 kgp1774231
chr1 203135400 203135401 kgp15621412
chr1 203135451 203135452 rs16851030
chr1 203135673 203135674 rs12744240
chr1 203136915 203136916 rs16851032
chr1 203136982 203136983 rs1042295
chr1 203138969 203138970 rs2250509
chr1 203141688 203141689 rs3766550
chr1 203142404 203142405 kgp9507066
chr1 203143378 203143379 rs3737873
chr1 203143394 203143395 rs3737872
chr1 203143724 203143725 kgp2569980
chr1 203144197 203144198 kgp10089900
chr1 203145300 203145301 rs762625
chr1 203145664 203145665 rs12139072
chr1 203146165 203146166 rs883125
chr1 203146585 203146586 kgp12246944
chr1 203146748 203146749 kgp3044043
chr1 203147138 203147139 rs903358
chr1 203147288 203147289 kgp4970183
chr1 203147611 203147612 kgp15328432
chr1 203148167 203148168 kgp15499176
chr1 203150830 203150831 kgp7171167
chr1 203151175 203151176 rs7542294
chr1 203152176 203152177 rs946259
chr1 203152800 203152801 rs880633
chr1 203154531 203154532 rs1538372
chr1 203155702 203155703 kgp11944993
chr1 203155997 203155998 rs10399805
chr1 203156079 203156080 rs10399931
chr1 203157121 203157122 rs6691378
chr1 203157872 203157873 rs946261
chr1 203158228 203158229 kgp2336775
chr1 203159182 203159183 kgp3331726
chr1 203166728 203166729 P1_M_061510_1_368_M
chr1 203167681 203167682 rs12562024
chr1 203168880 203168881 rs2886117
chr1 203169390 203169391 rs872129
chr1 203169491 203169492 kgp2207723
chr1 203169591 203169592 kgp7982794
chr1 203172113 203172114 kgp6138060
chr1 203173093 203173094 kgp928301
chr1 203173355 203173356 rs2486949
chr1 203173603 203173604 kgp12491417
chr1 203173655 203173656 rs12042412
chr1 203174185 203174186 rs883389
chr1 203175877 203175878 rs2486062
chr1 203179283 203179284 kgp5929582
chr1 203179942 203179943 rs2494281
chr1 203182291 203182292 kgp4720807
chr1 203185482 203185483 kgp15624754
chr1 203188691 203188692 rs2486958
chr1 203190239 203190240 rs946258
chr1 203191865 203191866 rs2486067
chr1 203191903 203191904 rs2486961
chr1 203191919 203191920 kgp2924860
chr1 203192136 203192137 kgp4360123
chr1 203192819 203192820 kgp11360343
chr1 203193614 203193615 rs7541179
chr1 203193735 203193736 rs2486069
chr1 203194007 203194008 rs2486963
chr1 203194185 203194186 kgp1633795
chr1 203195397 203195398 rs10920587
chr1 203195688 203195689 kgp7490464
chr1 203196280 203196281 rs1340237
chr1 203196478 203196479 rs2486071
chr1 203196841 203196842 kgp3543723
chr1 203197256 203197257 rs2486072
chr1 203198471 203198472 kgp5396753
chr1 203198938 203198939 kgp729843
chr1 203199080 203199081 kgp2398874
chr1 203200195 203200196 rs17533071
chr1 203201255 203201256 kgp11635500
chr1 203208308 203208309 kgp15516411
chr1 203208695 203208696 rs10920589
chr1 203209480 203209481 rs7547716
chr1 203213875 203213876 kgp5446081
chr1 203218175 203218176 rs2494295
chr1 203222022 203222023 rs7537408
chr1 203222107 203222108 rs2486948
chr1 203222312 203222313 kgp2572399
chr1 203222876 203222877 rs10158547
chr1 203223603 203223604 rs12402062
chr1 203232770 203232771 rs7530789
chr1 203234036 203234037 kgp7905121
chr1 203236471 203236472 kgp4504252
chr1 203238567 203238568 rs2486928
chr1 203238706 203238707 rs6427997
chr1 203239347 203239348 kgp15347974
chr1 203240303 203240304 rs6685220
chr1 203240534 203240535 kgp15491671
chr1 203240909 203240910 kgp15455492
chr1 203242779 203242780 kgp4253453
chr1 203243907 203243908 kgp7577425
chr1 203244112 203244113 rs7551146
chr1 203245213 203245214 rs2494302
chr1 203245674 203245675 kgp2049845
chr1 203248426 203248427 kgp3516192
chr1 203248440 203248441 kgp4002546
chr1 203250859 203250860 rs1934657
chr1 203253225 203253226 rs871850
chr1 203254172 203254173 kgp8551021
chr1 203255817 203255818 rs2494279
chr1 203256799 203256800 rs4971226
chr1 203260755 203260756 kgp8442033
chr1 203261220 203261221 kgp1717699
chr1 203261444 203261445 rs4483473
chr1 203263411 203263412 rs6662517
chr1 203267114 203267115 rs6657681
chr1 203268151 203268152 kgp9360501
chr1 203268657 203268658 rs12080252
chr1 203270262 203270263 kgp4453417
chr1 203271669 203271670 kgp6089307
chr1 203271929 203271930 rs12136280
chr1 203273365 203273366 rs4971234
chr1 203274935 203274936 kgp11401348
chr1 203276997 203276998 kgp7215419
chr1 203277052 203277053 rs12085417
chr1 203277742 203277743 kgp15660021
chr1 203277874 203277875 kgp15161558
chr1 203278344 203278345 kgp15869151
chr1 203279365 203279366 rs16851284
chr1 203284354 203284355 kgp3432920
chr1 203288742 203288743 rs7513835
chr1 203289581 203289582 kgp15679957
chr1 203290131 203290132 kgp3709873
chr1 203291578 203291579 rs12406229
chr1 203291734 203291735 rs10920610
chr1 203294229 203294230 kgp4153787
chr1 203295296 203295297 kgp15488788
chr1 203295330 203295331 kgp1418573
chr1 203296207 203296208 kgp373124
chr1 203300279 203300280 rs16851314
chr1 203301964 203301965 kgp4850786
chr1 203303737 203303738 kgp36314
chr1 203304647 203304648 kgp15273555
chr1 203308967 203308968 rs12757745
chr1 203309751 203309752 rs2886220
chr1 203309965 203309966 kgp3008699
chr1 203311215 203311216 kgp6064973
chr1 203311735 203311736 kgp7064146
chr1 203312374 203312375 kgp15895256
chr1 203312555 203312556 rs3820224
chr1 203312835 203312836 kgp10231908
chr1 203312959 203312960 kgp8745698
chr1 203313320 203313321 kgp15267128
chr1 203314114 203314115 kgp9302188
chr1 203314593 203314594 rs2105309
chr1 203315892 203315893 rs10800913
chr1 203317161 203317162 rs7543148
chr1 203317675 203317676 kgp9215004
chr1 203317707 203317708 rs12077300
chr1 203317938 203317939 kgp7178971
chr1 203318143 203318144 kgp6399207
chr1 203318226 203318227 rs10920616
chr1 203318374 203318375 rs12093676
chr1 203318621 203318622 kgp10165991
chr1 203318730 203318731 rs10753939
chr1 203319692 203319693 rs6661590
chr1 203319738 203319739 rs10128007
chr1 203319815 203319816 rs6697630
chr1 203321094 203321095 rs4246549
chr1 203322878 203322879 kgp4956681
chr1 203323489 203323490 kgp6156973
chr1 203325682 203325683 rs10737586
chr1 203328279 203328280 kgp6998191
chr1 203328553 203328554 rs10753940
chr1 203328739 203328740 rs10494841
chr1 203330875 203330876 kgp7311040
chr1 203331233 203331234 kgp3900865
chr1 203332621 203332622 rs1977812
chr1 203333063 203333064 rs6690853
chr1 203333516 203333517 kgp12288558
chr1 203334113 203334114 rs10800916
chr1 203334278 203334279 kgp2665039
chr1 203334319 203334320 rs10800917
chr1 203334838 203334839 kgp353194
chr1 203335065 203335066 kgp904898
chr1 203335105 203335106 kgp2441139
chr1 203335112 203335113 rs10920621
chr1 203335701 203335702 rs1891175
chr1 203336807 203336808 rs10800919
chr1 203337499 203337500 rs12090788
chr1 203337881 203337882 kgp9084851
chr1 203338524 203338525 rs12756933
chr1 203339306 203339307 kgp6149590
chr1 203339984 203339985 rs12139058
chr1 203340423 203340424 rs1417926
chr1 203346527 203346528 kgp3199155
chr1 203347209 203347210 kgp12143851
chr1 203349523 203349524 rs6428005
chr1 203349651 203349652 kgp7353540
chr1 203351604 203351605 kgp10748485
chr1 203351886 203351887 rs7540920
chr1 203352060 203352061 rs10920623
chr1 203353348 203353349 kgp15188721
chr1 203353565 203353566 rs2050933
chr1 203353589 203353590 kgp11021208
chr1 203356161 203356162 kgp2322189
chr1 203356327 203356328 rs4558044
chr1 203357057 203357058 kgp15915244
chr1 203358136 203358137 kgp2801105
chr1 203363505 203363506 kgp8822987
chr1 203364477 203364478 kgp9014930
chr1 203365231 203365232 rs10800925
chr1 203366504 203366505 kgp4768732
chr1 203366862 203366863 rs2185644
chr1 203367046 203367047 rs10920631
chr1 203368216 203368217 rs12079530
chr1 203370192 203370193 rs7521975
chr1 203371569 203371570 rs879446
chr1 203371739 203371740 kgp12125246
chr1 203371988 203371989 kgp10422124
chr1 203372185 203372186 rs1539144
chr1 203372484 203372485 rs1539143
chr1 203372879 203372880 kgp3518231
chr1 203374144 203374145 rs16851525
chr1 203374750 203374751 rs16851527
chr1 203375245 203375246 rs10920638
chr1 203376387 203376388 kgp15325039
chr1 203378004 203378005 kgp10769377
chr1 203378753 203378754 rs1891181
chr1 203379101 203379102 kgp7402480
chr1 203379695 203379696 rs4971222
chr1 203380123 203380124 rs12124767
chr1 203388381 203388382 kgp9919458
chr1 203388520 203388521 rs12127756
chr1 203389247 203389248 kgp15912881
chr1 203390014 203390015 rs16851591
chr1 203390301 203390302 kgp5315312
chr1 203390724 203390725 kgp3537793
chr1 203390783 203390784 kgp5909335
chr1 203391661 203391662 kgp681782
chr1 203393475 203393476 rs947370
chr1 203393565 203393566 rs10920650
chr1 203394190 203394191 kgp598453
chr1 203394193 203394194 rs12041694
chr1 203395862 203395863 rs10920651
chr1 203396652 203396653 kgp7374147
chr1 203400263 203400264 kgp15835001
chr1 203402651 203402652 rs10920652
chr1 203402715 203402716 rs4971229
chr1 203403116 203403117 rs1417925
chr1 203403146 203403147 kgp11367153
chr1 203403980 203403981 rs12757606
chr1 203404634 203404635 rs6681328
chr1 203409203 203409204 kgp15827595
chr1 203411022 203411023 kgp15442689
chr1 203411858 203411859 rs999051
chr1 203412441 203412442 rs1361598
chr1 203412880 203412881 rs28513832
chr1 203413315 203413316 rs4246544
chr1 203414372 203414373 kgp6793150
chr1 203415787 203415788 kgp1384820
chr1 203417772 203417773 kgp6627903
chr1 203418269 203418270 kgp15768248
chr1 203420213 203420214 kgp2034770
chr1 203420721 203420722 kgp1583640
chr1 203420858 203420859 kgp7661782
chr1 203421204 203421205 kgp10623439
chr1 203427222 203427223 rs2487696
chr1 203427694 203427695 kgp9449883
chr1 203430996 203430997 rs2802791
chr1 203435717 203435718 rs880878
chr1 203438340 203438341 rs1891177
chr1 203440732 203440733 rs2802796
chr1 203441982 203441983 kgp15877322
chr1 203443465 203443466 rs2794449
chr1 203443524 203443525 kgp22759580
chr1 203444383 203444384 rs2794448
chr1 203447694 203447695 kgp15703553
chr1 203449389 203449390 kgp6486663
chr1 203449614 203449615 rs734591
chr1 203450441 203450442 rs3766907
chr1 203451215 203451216 kgp3551608
chr1 203451216 203451217 kgp7009535
chr1 203453022 203453023 kgp15373896
chr1 203454644 203454645 kgp9659785
chr1 203455441 203455442 kgp22805641
chr1 203456097 203456098 GA019829
chr1 203456220 203456221 rs1166
chr1 203457960 203457961 rs2242204
chr1 203458036 203458037 kgp4344930
chr1 203458406 203458407 rs9475
chr1 203458785 203458786 kgp15842717
chr1 203459195 203459196 kgp6943630
chr1 203459381 203459382 rs1077292
chr1 203459565 203459566 kgp3852891
chr1 203459717 203459718 rs16851710
chr1 203460672 203460673 rs16851713
chr1 203462277 203462278 rs751621
chr1 203462916 203462917 rs1078839
chr1 203464767 203464768 kgp755019
chr1 203465391 203465392 kgp7612969
chr1 203466348 203466349 kgp367279
chr1 203470822 203470823 rs6700548
chr1 203471628 203471629 kgp9065602
chr1 203471678 203471679 kgp346731
chr1 203472097 203472098 kgp9700324
chr1 203472940 203472941 rs2279127
chr1 203473165 203473166 kgp15924133
chr1 203474616 203474617 rs4971243
chr1 203476658 203476659 rs4246546
chr1 203477846 203477847 kgp15773842
chr1 203478369 203478370 rs3766902
chr1 203480594 203480595 kgp15853723
chr1 203481100 203481101 rs4971215
chr1 203481920 203481921 kgp1943564
chr1 203482686 203482687 kgp3094763
chr1 203483086 203483087 kgp15902298
chr1 203484293 203484294 kgp1910944
chr1 203485141 203485142 rs13303252
chr1 203485243 203485244 kgp8538694
chr1 203485283 203485284 rs16851750
chr1 203485806 203485807 kgp10010235
chr1 203486991 203486992 rs4414096
chr1 203487024 203487025 kgp15809482
chr1 203487514 203487515 kgp10871814
chr1 203487891 203487892 kgp11193747
chr1 203488363 203488364 kgp12142189
chr1 203488950 203488951 rs4971240
chr1 203489682 203489683 kgp5197189
chr1 203490169 203490170 kgp15253235
chr1 203490400 203490401 kgp2385349
chr1 203491391 203491392 rs4971212
chr1 203491770 203491771 kgp4966577
chr1 203492120 203492121 rs6688116
chr1 203492236 203492237 kgp10871679
chr1 203492301 203492302 kgp15702894
chr1 203492899 203492900 kgp10002137
chr1 203494378 203494379 kgp10378771
chr1 203495841 203495842 kgp15521002
chr1 203496732 203496733 kgp6809450
chr1 203496934 203496935 kgp15573570
chr1 203497688 203497689 rs16851780
chr1 203499072 203499073 kgp10680351
chr1 203499100 203499101 kgp8366684
chr1 203499868 203499869 kgp4859062
chr1 203500500 203500501 kgp9058479
chr1 203501239 203501240 kgp10481093
chr1 203502967 203502968 kgp15756821
chr1 203503266 203503267 kgp4633595
chr1 203504673 203504674 kgp5505975
chr1 203507568 203507569 kgp1757132
chr1 203510227 203510228 kgp6511541
chr1 203510395 203510396 kgp269372
chr1 203513935 203513936 kgp5045522
chr1 203514661 203514662 rs2821225
chr1 203518340 203518341 kgp341416
chr1 203522071 203522072 kgp12239715
chr1 203522908 203522909 kgp6387908
chr1 203523697 203523698 kgp6605078
chr1 203527110 203527111 rs2821233
chr1 203528270 203528271 kgp15408028
chr1 203530610 203530611 kgp3853530
chr1 203532296 203532297 kgp15921684
chr1 203538469 203538470 rs2821218
chr1 203539365 203539366 kgp11255540
chr1 203539684 203539685 rs1970960
chr1 203540412 203540413 kgp8229488
chr1 203541448 203541449 kgp3867715
chr1 203543027 203543028 kgp10453494
chr1 203544403 203544404 rs1541251
chr1 203545498 203545499 kgp3202335
chr1 203546352 203546353 kgp3074135
chr1 203546537 203546538 kgp8349587
chr1 203546583 203546584 kgp8994050
chr1 203547691 203547692 kgp1296930
chr1 203548800 203548801 kgp6063767
chr1 203552499 203552500 kgp7687754
chr1 203554847 203554848 rs2798625
chr1 203556304 203556305 kgp15235696
chr1 203558519 203558520 kgp4084933
chr1 203566155 203566156 kgp9726741
chr1 203566484 203566485 rs2798634
chr1 203566739 203566740 rs28624854
chr1 203566842 203566843 kgp6359969
chr1 203570806 203570807 kgp4177797
chr1 203575666 203575667 rs4951272
chr1 203576606 203576607 kgp12043123
chr1 203577938 203577939 kgp11093434
chr1 203583704 203583705 rs3900967
chr1 203584106 203584107 kgp5370201
chr1 203584179 203584180 kgp15553601
chr1 203584849 203584850 rs6593903
chr1 203587537 203587538 rs12120868
chr1 203588310 203588311 kgp1939030
chr1 203590044 203590045 kgp10113240
chr1 203593024 203593025 kgp5201258
chr1 203595145 203595146 rs4245719
chr1 203596279 203596280 kgp9044016
chr1 203596317 203596318 rs4600103
chr1 203596481 203596482 kgp8418964
chr1 203600605 203600606 rs11240613
chr1 203600653 203600654 rs12749310
chr1 203605634 203605635 kgp2559255
chr1 203605689 203605690 rs10793746
chr1 203607178 203607179 kgp15683683
chr1 203608871 203608872 rs10793748
chr1 203609902 203609903 kgp15277669
chr1 203614594 203614595 kgp2499613
chr1 203614704 203614705 rs10900539
chr1 203619614 203619615 kgp10476439
chr1 203620075 203620076 kgp1189918
chr1 203620592 203620593 rs4417152
chr1 203625335 203625336 kgp15246147
chr1 203625650 203625651 kgp10337203
chr1 203625804 203625805 kgp10680474
chr1 203627202 203627203 kgp3757320
chr1 203627254 203627255 kgp9103292
chr1 203627724 203627725 kgp6345959
chr1 203634402 203634403 rs7520864
chr1 203635698 203635699 rs10900561
chr1 203636094 203636095 kgp11239655
chr1 203636478 203636479 rs16852017
chr1 203636550 203636551 rs12568960
chr1 203636759 203636760 kgp5487452
chr1 203636916 203636917 rs12066685
chr1 203637140 203637141 kgp3130270
chr1 203637605 203637606 rs6670594
chr1 203638112 203638113 rs11240711
chr1 203638227 203638228 rs12046925
chr1 203638549 203638550 kgp8747691
chr1 203639298 203639299 kgp7383355
chr1 203639966 203639967 kgp4966558
chr1 203640626 203640627 kgp7869561
chr1 203641131 203641132 kgp1869815
chr1 203641252 203641253 kgp11661278
chr1 203641331 203641332 kgp5542335
chr1 203641436 203641437 kgp11258195
chr1 203641484 203641485 kgp7845963
chr1 203642349 203642350 kgp9496809
chr1 203642720 203642721 rs4073264
chr1 203643052 203643053 rs11576343
chr1 203643267 203643268 kgp5501261
chr1 203643272 203643273 kgp9060220
chr1 203644319 203644320 kgp1228303
chr1 203644548 203644549 rs11580986
chr1 203644627 203644628 rs4951357
chr1 203645869 203645870 kgp4423466
chr1 203646033 203646034 kgp2484652
chr1 203646189 203646190 kgp6925350
chr1 203647845 203647846 kgp15157450
chr1 203647902 203647903 kgp15190470
chr1 203648172 203648173 kgp9075668
chr1 203651823 203651824 rs11240734
chr1 203651926 203651927 rs1541252
chr1 203652039 203652040 kgp4000972
chr1 203652140 203652141 GA019839
chr1 203652443 203652444 rs1419114
chr1 203656813 203656814 rs10900588
chr1 203658485 203658486 rs4951073
chr1 203658851 203658852 kgp6467743
chr1 203659354 203659355 rs7529482
chr1 203659775 203659776 kgp3709015
chr1 203665046 203665047 kgp11952072
chr1 203665860 203665861 kgp7877696
chr1 203667408 203667409 kgp4403999
chr1 203668889 203668890 kgp15502129
chr1 203669020 203669021 kgp15446688
chr1 203670178 203670179 rs3766752
chr1 203670760 203670761 kgp2307627
chr1 203671876 203671877 rs4951081
chr1 203673087 203673088 rs2236550
chr1 203673268 203673269 rs2236551
chr1 203676946 203676947 rs12075370
chr1 203678535 203678536 kgp15709253
chr1 203679933 203679934 rs2032018
chr1 203680172 203680173 kgp15502538
chr1 203680419 203680420 rs2236552
chr1 203680491 203680492 rs6655965
chr1 203681084 203681085 rs2275321
chr1 203681254 203681255 kgp15685686
chr1 203682513 203682514 kgp15288078
chr1 203688024 203688025 rs6593900
chr1 203689313 203689314 rs11808688
chr1 203690607 203690608 rs12083824
chr1 203690632 203690633 rs2275323
chr1 203692178 203692179 rs10494845
chr1 203693190 203693191 kgp15617804
chr1 203694665 203694666 rs16852218
chr1 203695835 203695836 rs4951130
chr1 203696492 203696493 kgp15631448
chr1 203696512 203696513 rs16852227
chr1 203698378 203698379 kgp1780181
chr1 203699715 203699716 rs12410036
chr1 203709033 203709034 rs955865
chr1 203709067 203709068 kgp10633407
chr1 203709916 203709917 kgp15612671
chr1 203710688 203710689 kgp15463316
chr1 203711954 203711955 kgp15457286
chr1 203712371 203712372 kgp15463868
chr1 203712995 203712996 kgp10732290
chr1 203713132 203713133 rs568
chr1 203716780 203716781 kgp15602322
chr1 203719847 203719848 rs11240347
chr1 203720529 203720530 kgp10783236
chr1 203724853 203724854 kgp12567400
chr1 203727120 203727121 kgp5543828
chr1 203729421 203729422 kgp6298227
chr1 203733825 203733826 rs6680886
chr1 203734984 203734985 rs7540760
chr1 203736858 203736859 kgp5164563
chr1 203738035 203738036 kgp3249962
chr1 203738764 203738765 rs4951180
chr1 203738780 203738781 rs4951181
chr1 203740457 203740458 kgp63972
chr1 203740461 203740462 kgp5735377
chr1 203740614 203740615 rs3737976
chr1 203741109 203741110 kgp1271806
chr1 203741367 203741368 rs3737973
chr1 203742914 203742915 rs6697274
chr1 203743121 203743122 rs3820194
chr1 203743652 203743653 rs3766748
chr1 203744706 203744707 kgp6935069
chr1 203745138 203745139 kgp15697211
chr1 203745347 203745348 kgp3750264
chr1 203747751 203747752 rs2185080
chr1 203747771 203747772 rs2185079
chr1 203749269 203749270 rs9787160
chr1 203753278 203753279 rs6593937
chr1 203753453 203753454 rs6593939
chr1 203758392 203758393 rs883197
chr1 203758712 203758713 kgp12143234
chr1 203758713 203758714 kgp10368665
chr1 203762305 203762306 rs6593945
chr1 203766330 203766331 rs4951011
chr1 203766394 203766395 rs6693481
chr1 203766617 203766618 kgp10655201
chr1 203766826 203766827 rs872032
chr1 203766963 203766964 kgp3472993
chr1 203767821 203767822 kgp6375838
chr1 203768327 203768328 rs7552670
chr1 203769531 203769532 kgp4452026
chr1 203769531 203769532 rs7540041
chr1 203769890 203769891 rs10494844
chr1 203774792 203774793 rs7532505
chr1 203777740 203777741 rs12145049
chr1 203779535 203779536 kgp15495813
chr1 203779904 203779905 rs12562014
chr1 203780590 203780591 rs10900520
chr1 203783728 203783729 kgp11290499
chr1 203784787 203784788 kgp7775491
chr1 203784992 203784993 rs4951022
chr1 203785947 203785948 kgp2260657
chr1 203787202 203787203 rs12049605
chr1 203787699 203787700 kgp5046058
chr1 203791708 203791709 kgp3013494
chr1 203793651 203793652 kgp6967376
chr1 203800425 203800426 rs12069734
chr1 203803015 203803016 kgp2976108
chr1 203807232 203807233 kgp10431743
chr1 203817548 203817549 kgp7642353
chr1 203818548 203818549 kgp15476777
chr1 203819176 203819177 kgp4967439
chr1 203819202 203819203 kgp6783033
chr1 203819439 203819440 rs10494847
chr1 203821199 203821200 rs7512877
chr1 203821292 203821293 kgp15283193
chr1 203823220 203823221 kgp15530248
chr1 203823255 203823256 rs16830301
chr1 203824787 203824788 rs12088814
chr1 203824862 203824863 kgp15215769
chr1 203829555 203829556 rs4951031
chr1 203829737 203829738 kgp229762
chr1 203830018 203830019 rs4951275
chr1 203830514 203830515 rs16852401
chr1 203831260 203831261 rs11240609
chr1 203831690 203831691 kgp15510934
chr1 203832963 203832964 kgp2899552
chr1 203835597 203835598 kgp4821901
chr1 203837576 203837577 rs6696091
chr1 203839272 203839273 kgp1262263
chr1 203839504 203839505 kgp4590223
chr1 203839514 203839515 kgp15211357
chr1 203840036 203840037 rs4598553
chr1 203842523 203842524 rs4604758
chr1 203848782 203848783 kgp12085650
chr1 203850089 203850090 rs6702219
chr1 203853455 203853456 kgp10201453
chr1 203853755 203853756 kgp2869451
chr1 203856898 203856899 rs6673662
chr1 203858289 203858290 kgp15756627
chr1 203858323 203858324 kgp8458985
chr1 203864617 203864618 kgp15634540
chr1 203871054 203871055 rs2796375
chr1 203877283 203877284 rs7529404
chr1 203881081 203881082 rs11240620
chr1 203881655 203881656 kgp1728218
chr1 203884302 203884303 kgp15191165
chr1 203884914 203884915 rs11584733
chr1 203886267 203886268 kgp2504620
chr1 203887605 203887606 kgp8865428
chr1 203892137 203892138 rs2810598
chr1 203892538 203892539 kgp15266828
chr1 203898119 203898120 rs2810589
chr1 203898361 203898362 kgp3393943
chr1 203899075 203899076 kgp2182446
chr1 203902446 203902447 kgp15164658
chr1 203902481 203902482 kgp10123437
chr1 203904565 203904566 rs6684876
chr1 203904675 203904676 kgp5987363
chr1 203905102 203905103 rs16852507
chr1 203907134 203907135 rs7545327
chr1 203907204 203907205 kgp10724219
chr1 203907839 203907840 kgp15670925
chr1 203910219 203910220 rs1935588
chr1 203910735 203910736 kgp9414837
chr1 203911556 203911557 rs2366257
chr1 203912437 203912438 kgp4222508
chr1 203913574 203913575 kgp1090591
chr1 203913822 203913823 rs12410049
chr1 203913979 203913980 rs2001475
chr1 203914201 203914202 kgp15840273
chr1 203915957 203915958 rs11240629
chr1 203918184 203918185 rs9438454
chr1 203918269 203918270 rs12065650
chr1 203921874 203921875 kgp15457477
chr1 203922710 203922711 kgp15269180
chr1 203922783 203922784 rs6593984
chr1 203923759 203923760 kgp9224941
chr1 203923828 203923829 rs9660474
chr1 203925456 203925457 kgp15835773
chr1 203928289 203928290 kgp15688538
chr1 203930797 203930798 rs2810640
chr1 203931978 203931979 kgp8127921
chr1 203938311 203938312 kgp15731123
chr1 203938345 203938346 rs2366012
chr1 203942346 203942347 kgp15718054
chr1 203945058 203945059 rs13374988
chr1 203946343 203946344 kgp8853692
chr1 203946398 203946399 kgp7092242
chr1 203947838 203947839 kgp15869573
chr1 203948659 203948660 rs12408223
chr1 203949029 203949030 kgp8095938
chr1 203949954 203949955 kgp15564853
chr1 203954253 203954254 kgp6552795
chr1 203954275 203954276 kgp15773261
chr1 203955840 203955841 rs2810624
chr1 203955865 203955866 kgp1596921
chr1 203955956 203955957 rs2796421
chr1 203956096 203956097 rs2796422
chr1 203958415 203958416 kgp6385444
chr1 203963677 203963678 rs11588335
chr1 203964131 203964132 rs7528352
chr1 203964175 203964176 kgp4588826
chr1 203964394 203964395 kgp9081683
chr1 203964653 203964654 kgp1440788
chr1 203965803 203965804 rs7525510
chr1 203966889 203966890 kgp10266208
chr1 203970813 203970814 kgp15612635
chr1 203972020 203972021 rs2796424
chr1 203972174 203972175 rs12120627
chr1 203973278 203973279 kgp15447973
chr1 203975548 203975549 kgp12093505
chr1 203982332 203982333 rs2796433
chr1 203982533 203982534 rs2810615
chr1 203983858 203983859 kgp8854754
chr1 203983956 203983957 kgp12545438
chr1 203984063 203984064 rs9438466
chr1 203993474 203993475 kgp3186996
chr1 203995104 203995105 kgp4441577
chr1 203996313 203996314 rs2810618
chr1 203997925 203997926 rs10900541
chr1 203998773 203998774 kgp15283441
chr1 204000842 204000843 rs7525696
chr1 204001435 204001436 rs12074222
chr1 204001696 204001697 kgp644935
chr1 204001806 204001807 kgp15552151
chr1 204005017 204005018 rs4301679
chr1 204007014 204007015 rs2366011
chr1 204010321 204010322 kgp15314112
chr1 204013475 204013476 kgp4719587
chr1 204013892 204013893 kgp11254837
chr1 204015232 204015233 kgp10977733
chr1 204026435 204026436 kgp8019740
chr1 204026452 204026453 kgp8554132
chr1 204028176 204028177 rs6660981
chr1 204028986 204028987 kgp15640707
chr1 204029557 204029558 kgp2399531
chr1 204029602 204029603 kgp7572808
chr1 204030245 204030246 kgp15666597
chr1 204030720 204030721 rs3911890
chr1 204031232 204031233 kgp17010
chr1 204031362 204031363 rs6673836
chr1 204032574 204032575 rs17404274
chr1 204035546 204035547 kgp12384501
chr1 204036265 204036266 kgp5844414
chr1 204039675 204039676 kgp15617110
chr1 204041345 204041346 rs11240657
chr1 204044565 204044566 rs4951300
chr1 204045121 204045122 kgp15739387
chr1 204045169 204045170 rs6683103
chr1 204045947 204045948 rs12023823
chr1 204049092 204049093 kgp7932738
chr1 204049353 204049354 rs4951302
chr1 204050925 204050926 rs12122693
chr1 204051440 204051441 kgp6572534
chr1 204052236 204052237 kgp15879453
chr1 204052900 204052901 kgp5243774
chr1 204053089 204053090 rs940657
chr1 204054322 204054323 rs7550796
chr1 204054520 204054521 rs11577055
chr1 204056682 204056683 kgp15715469
chr1 204057120 204057121 kgp15568605
chr1 204057141 204057142 rs17404350
chr1 204057935 204057936 kgp15496868
chr1 204057992 204057993 rs12239182
chr1 204058457 204058458 rs11240662
chr1 204059968 204059969 kgp15660578
chr1 204060279 204060280 kgp15484815
chr1 204061743 204061744 rs7528560
chr1 204061752 204061753 kgp15154803
chr1 204062407 204062408 kgp12453281
chr1 204062991 204062992 rs6593993
chr1 204063398 204063399 kgp1301366
chr1 204064681 204064682 kgp10080556
chr1 204065875 204065876 kgp1476535
chr1 204065965 204065966 kgp15395607
chr1 204066302 204066303 rs12075866
chr1 204068079 204068080 kgp6471723
chr1 204068109 204068110 rs16852826
chr1 204069642 204069643 kgp3204229
chr1 204069766 204069767 kgp15796249
chr1 204069837 204069838 rs3795579
chr1 204070223 204070224 rs11240666
chr1 204071356 204071357 rs16776
chr1 204071889 204071890 kgp935464
chr1 204074282 204074283 rs11240668
chr1 204074531 204074532 rs12563446
chr1 204074864 204074865 kgp9756642
chr1 204075302 204075303 rs4951304
chr1 204081195 204081196 rs940654
chr1 204081654 204081655 kgp10854469
chr1 204081891 204081892 rs2250538
chr1 204082937 204082938 rs2037679
chr1 204085608 204085609 kgp10125993
chr1 204086146 204086147 kgp11211321
chr1 204088311 204088312 kgp12441582
chr1 204089245 204089246 kgp9848301
chr1 204089569 204089570 kgp7716278
chr1 204091013 204091014 kgp6061807
chr1 204091244 204091245 kgp12170651
chr1 204092572 204092573 kgp5108554
chr1 204092784 204092785 kgp15753975
chr1 204093121 204093122 kgp10239212
chr1 204093998 204093999 kgp15432336
chr1 204094780 204094781 rs16852929
chr1 204094901 204094902 rs2692010
chr1 204095477 204095478 rs16852933
chr1 204096629 204096630 rs1138617
chr1 204097046 204097047 kgp4343104
chr1 204097858 204097859 rs10900551
chr1 204098276 204098277 kgp7880137
chr1 204098874 204098875 kgp2388613
chr1 204099165 204099166 kgp909762
chr1 204100448 204100449 kgp15793386
chr1 204101380 204101381 kgp15706866
chr1 204103439 204103440 rs11240675
chr1 204103793 204103794 kgp15680801
chr1 204104135 204104136 kgp10748936
chr1 204108162 204108163 rs10900553
chr1 204109472 204109473 kgp9884578
chr1 204110659 204110660 rs3737656
chr1 204112137 204112138 kgp586534
chr1 204112405 204112406 rs4951309
chr1 204112983 204112984 rs3795578
chr1 204114845 204114846 rs1917542
chr1 204115270 204115271 kgp6491822
chr1 204115476 204115477 rs940652
chr1 204115547 204115548 kgp8941988
chr1 204115933 204115934 kgp3835766
chr1 204116627 204116628 kgp15702371
chr1 204117809 204117810 rs4951310
chr1 204118359 204118360 rs1997034
chr1 204121646 204121647 kgp8878207
chr1 204122977 204122978 kgp9932305
chr1 204124544 204124545 kgp5824137
chr1 204124864 204124865 kgp8353842
chr1 204125780 204125781 kgp15430233
chr1 204125986 204125987 kgp4997189
chr1 204126377 204126378 kgp10867350
chr1 204128272 204128273 kgp10004614
chr1 204128566 204128567 kgp12377907
chr1 204128853 204128854 kgp7278845
chr1 204129670 204129671 rs5707
chr1 204130126 204130127 kgp7718008
chr1 204131185 204131186 rs5705
chr1 204131630 204131631 rs11571080
chr1 204132309 204132310 kgp10631821
chr1 204132309 204132310 rs10900555
chr1 204132637 204132638 rs6693954
chr1 204132815 204132816 rs6676670
chr1 204133021 204133022 kgp5295674
chr1 204136627 204136628 rs6681776
chr1 204138676 204138677 kgp2180940
chr1 204140323 204140324 kgp15465557
chr1 204140905 204140906 rs7539596
chr1 204141831 204141832 kgp543602
chr1 204141987 204141988 kgp15863750
chr1 204143006 204143007 rs6702587
chr1 204143523 204143524 kgp2458423
chr1 204143944 204143945 rs16853072
chr1 204144248 204144249 rs7548714
chr1 204149522 204149523 rs10900558
chr1 204152574 204152575 kgp11196548
chr1 204153856 204153857 kgp8267507
chr1 204156933 204156934 kgp15467761
chr1 204157167 204157168 rs4951315
chr1 204157927 204157928 kgp8257922
chr1 204158131 204158132 rs11240695
chr1 204158823 204158824 kgp15548742
chr1 204158926 204158927 kgp8268466
chr1 204159921 204159922 kgp2638579
chr1 204161489 204161490 rs4951316
chr1 204161590 204161591 rs2510
chr1 204162141 204162142 rs10158616
chr1 204164690 204164691 rs12568353
chr1 204166081 204166082 rs3924585
chr1 204167262 204167263 kgp6346641
chr1 204167397 204167398 kgp8717303
chr1 204167671 204167672 kgp1543113
chr1 204167941 204167942 kgp1378608
chr1 204170722 204170723 kgp15422536
chr1 204172095 204172096 kgp11009325
chr1 204172660 204172661 kgp15163978
chr1 204173201 204173202 kgp15397214
chr1 204175366 204175367 kgp2409632
chr1 204175444 204175445 rs6685029
chr1 204175578 204175579 rs4373805
chr1 204175727 204175728 rs6685338
chr1 204175882 204175883 rs4520474
chr1 204176953 204176954 rs11240698
chr1 204179386 204179387 kgp5570281
chr1 204180539 204180540 rs10900559
chr1 204181316 204181317 kgp11725554
chr1 204183622 204183623 kgp12348024
chr1 204188516 204188517 rs16853105
chr1 204188765 204188766 GA019849
chr1 204190411 204190412 kgp11411578
chr1 204190427 204190428 kgp15237652
chr1 204190507 204190508 rs4631764
chr1 204190575 204190576 rs4489623
chr1 204190872 204190873 rs10793758
chr1 204193338 204193339 kgp15135662
chr1 204193773 204193774 rs7546241
chr1 204194726 204194727 kgp3711360
chr1 204194782 204194783 kgp15884433
chr1 204196019 204196020 kgp1932407
chr1 204196326 204196327 rs4581328
chr1 204196655 204196656 kgp15510684
chr1 204196806 204196807 rs12062034
chr1 204198208 204198209 rs3795571
chr1 204198881 204198882 kgp9399487
chr1 204199613 204199614 kgp5389594
chr1 204203255 204203256 rs4619032
chr1 204210749 204210750 rs4412655
chr1 204210790 204210791 kgp1478846
chr1 204211247 204211248 rs6702854
chr1 204211792 204211793 rs6702751
chr1 204211924 204211925 rs12744138
chr1 204212095 204212096 kgp5881936
chr1 204215091 204215092 kgp15228364
chr1 204216409 204216410 rs4951329
chr1 204216467 204216468 rs4512713
chr1 204216600 204216601 kgp4865025
chr1 204216761 204216762 rs4245724
chr1 204218851 204218852 rs12040324
chr1 204219558 204219559 rs3795570
chr1 204221085 204221086 kgp15823458
chr1 204221841 204221842 rs7520626
chr1 204224183 204224184 rs11808198
chr1 204229097 204229098 kgp15666765
chr1 204230051 204230052 rs4951338
chr1 204231499 204231500 rs10751446
chr1 204232971 204232972 rs4951056
chr1 204236376 204236377 kgp10408622
chr1 204237113 204237114 kgp3103074
chr1 204237264 204237265 rs12089484
chr1 204237415 204237416 rs10900571
chr1 204239526 204239527 kgp7404594
chr1 204239602 204239603 kgp8854782
chr1 204242055 204242056 rs10751447
chr1 204242730 204242731 kgp1460773
chr1 204242837 204242838 kgp10665101
chr1 204244472 204244473 rs12145347
chr1 204244746 204244747 kgp4300861
chr1 204245346 204245347 rs4951347
chr1 204246260 204246261 kgp15852069
chr1 204246965 204246966 kgp11339531
chr1 204250076 204250077 kgp7756055
chr1 204250954 204250955 kgp15349450
chr1 204251753 204251754 rs12124529
chr1 204252810 204252811 kgp15358871
chr1 204254287 204254288 rs4245726
chr1 204254454 204254455 kgp10206903
chr1 204255235 204255236 kgp7976439
chr1 204255847 204255848 rs4951353
chr1 204256132 204256133 kgp15555069
chr1 204258018 204258019 rs4951059
chr1 204259100 204259101 kgp10321484
chr1 204259352 204259353 rs4951060
chr1 204259762 204259763 rs4132008
chr1 204260709 204260710 rs4951354
chr1 204260809 204260810 kgp11849186
chr1 204261059 204261060 rs16853233
chr1 204262760 204262761 kgp2304294
chr1 204263183 204263184 kgp7799890
chr1 204263808 204263809 rs11240716
chr1 204263863 204263864 rs7525113
chr1 204264046 204264047 rs17405517
chr1 204265029 204265030 kgp15602823
chr1 204265126 204265127 kgp10037252
chr1 204265583 204265584 rs4265490
chr1 204266575 204266576 kgp15156354
chr1 204266979 204266980 rs6594001
chr1 204267127 204267128 rs6594002
chr1 204268735 204268736 kgp15209090
chr1 204269241 204269242 rs4619033
chr1 204273745 204273746 rs6674237
chr1 204274255 204274256 rs6660437
chr1 204274515 204274516 kgp2366139
chr1 204278149 204278150 rs6691491
chr1 204281003 204281004 rs4951064
chr1 204282770 204282771 kgp648231
chr1 204282935 204282936 rs17333794
chr1 204283819 204283820 rs4457633
chr1 204285074 204285075 rs4245728
chr1 204285474 204285475 rs11804460
chr1 204285705 204285706 kgp12019452
chr1 204286311 204286312 rs11582394
chr1 204289050 204289051 rs10900579
chr1 204289198 204289199 kgp11591275
chr1 204289392 204289393 rs4245729
chr1 204290386 204290387 kgp4054951
chr1 204290799 204290800 rs4951359
chr1 204293389 204293390 rs4076841
chr1 204298122 204298123 rs12044614
chr1 204298868 204298869 kgp10894490
chr1 204300679 204300680 rs16853427
chr1 204304813 204304814 rs12090016
chr1 204306461 204306462 rs10900580
chr1 204306469 204306470 kgp3816651
chr1 204307086 204307087 kgp3223901
chr1 204310523 204310524 rs12023102
chr1 204312032 204312033 rs6594005
chr1 204312362 204312363 rs6656057
chr1 204313071 204313072 kgp15842520
chr1 204313322 204313323 kgp15770289
chr1 204314218 204314219 rs4951362
chr1 204317083 204317084 kgp256100
chr1 204317154 204317155 rs4951365
chr1 204317328 204317329 kgp9322201
chr1 204317649 204317650 rs1398150
chr1 204317756 204317757 kgp11782031
chr1 204320647 204320648 kgp15926457
chr1 204321588 204321589 kgp5622319
chr1 204322934 204322935 rs2942135
chr1 204323273 204323274 kgp5238461
chr1 204323362 204323363 rs10494855
chr1 204323635 204323636 kgp9775557
chr1 204323873 204323874 rs10494854
chr1 204324482 204324483 rs2942132
chr1 204326596 204326597 rs3014614
chr1 204327893 204327894 kgp12162326
chr1 204328740 204328741 kgp2542223
chr1 204329208 204329209 kgp15725478
chr1 204329810 204329811 kgp11339598
chr1 204330817 204330818 kgp8792340
chr1 204332051 204332052 kgp11267555
chr1 204334764 204334765 rs955323
chr1 204335476 204335477 kgp1478860
chr1 204337633 204337634 kgp10825874
chr1 204338061 204338062 kgp10071849
chr1 204338164 204338165 kgp6633358
chr1 204339125 204339126 kgp1482512
chr1 204343533 204343534 kgp15430176
chr1 204343718 204343719 kgp5511444
chr1 204344111 204344112 kgp10624303
chr1 204344374 204344375 rs955514
chr1 204344535 204344536 kgp3126285
chr1 204344684 204344685 rs2942147
chr1 204344797 204344798 kgp5687603
chr1 204345150 204345151 kgp8297350
chr1 204345391 204345392 rs11240732
chr1 204345535 204345536 kgp7594453
chr1 204345922 204345923 rs1980051
chr1 204347943 204347944 kgp6429717
chr1 204349769 204349770 kgp7959821
chr1 204352092 204352093 kgp198967
chr1 204353049 204353050 rs10736846
chr1 204354547 204354548 rs2942121
chr1 204354580 204354581 kgp5376921
chr1 204355243 204355244 rs3106364
chr1 204355965 204355966 kgp15815637
chr1 204356032 204356033 kgp5456701
chr1 204357078 204357079 kgp9738705
chr1 204358995 204358996 kgp1001234
chr1 204359071 204359072 kgp11102234
chr1 204359332 204359333 rs11240735
chr1 204359385 204359386 kgp2180740
chr1 204359596 204359597 rs1512113
chr1 204361486 204361487 kgp7804494
chr1 204361598 204361599 kgp6733918
chr1 204363851 204363852 kgp6372748
chr1 204365748 204365749 rs7530308
chr1 204368976 204368977 rs6694389
chr1 204369874 204369875 rs2942133
chr1 204370413 204370414 rs16853625
chr1 204372616 204372617 kgp3061034
chr1 204373835 204373836 kgp15365082
chr1 204376032 204376033 kgp8990096
chr1 204379616 204379617 kgp517433
chr1 204380482 204380483 kgp15515165
chr1 204380860 204380861 kgp15824064
chr1 204381021 204381022 kgp4707744
chr1 204386264 204386265 kgp10202312
chr1 204389313 204389314 rs12061474
chr1 204391972 204391973 kgp15794927
chr1 204392256 204392257 rs4951373
chr1 204392737 204392738 kgp15423684
chr1 204395478 204395479 kgp3094208
chr1 204395818 204395819 kgp4527885
chr1 204396727 204396728 rs17406271
chr1 204396829 204396830 rs17334387
chr1 204397426 204397427 kgp12507202
chr1 204398402 204398403 kgp4937931
chr1 204398937 204398938 rs2271418
chr1 204399060 204399061 kgp390751
chr1 204399063 204399064 kgp2451419
chr1 204401058 204401059 kgp8422891
chr1 204402499 204402500 rs2271422
chr1 204402897 204402898 kgp15460657
chr1 204403149 204403150 kgp7427659
chr1 204403658 204403659 rs3747636
chr1 204406152 204406153 kgp973631
chr1 204408134 204408135 kgp15486601
chr1 204410446 204410447 rs2999496
chr1 204410860 204410861 rs2942125
chr1 204411356 204411357 kgp11870398
chr1 204413296 204413297 rs2292459
chr1 204413298 204413299 kgp5997143
chr1 204413844 204413845 rs2999495
chr1 204413985 204413986 rs12077886
chr1 204414781 204414782 kgp8757045
chr1 204415512 204415513 rs3747633
chr1 204416500 204416501 rs3827534
chr1 204417916 204417917 kgp2418820
chr1 204417971 204417972 rs3106366
chr1 204418197 204418198 rs2271427
chr1 204418481 204418482 rs12083672
chr1 204420628 204420629 rs3014638
chr1 204420775 204420776 kgp331457
chr1 204422128 204422129 kgp15177278
chr1 204424428 204424429 kgp9404950
chr1 204425825 204425826 rs16853737
chr1 204426051 204426052 kgp1663962
chr1 204426372 204426373 kgp5314224
chr1 204427616 204427617 kgp4906453
chr1 204427932 204427933 kgp11075234
chr1 204427979 204427980 rs2999487
chr1 204429837 204429838 kgp2708694
chr1 204430461 204430462 rs2999484
chr1 204432235 204432236 rs16853770
chr1 204433092 204433093 rs2271415
chr1 204433512 204433513 kgp3208246
chr1 204434276 204434277 rs2942149
chr1 204434926 204434927 kgp10468341
chr1 204436065 204436066 kgp6211754
chr1 204436639 204436640 kgp11659325
chr1 204437593 204437594 kgp1762709
chr1 204437679 204437680 kgp2807208
chr1 204438333 204438334 rs1124777
chr1 204438642 204438643 rs1553921
chr1 204440175 204440176 kgp6279522
chr1 204443858 204443859 rs16853809
chr1 204445034 204445035 kgp10601185
chr1 204446312 204446313 rs2999479
chr1 204446687 204446688 rs1980050
chr1 204449156 204449157 kgp2817934
chr1 204449433 204449434 rs6594014
chr1 204451085 204451086 kgp6835269
chr1 204452127 204452128 rs7554895
chr1 204453319 204453320 rs11240748
chr1 204457335 204457336 rs7556371
chr1 204459527 204459528 rs2271417
chr1 204461481 204461482 kgp15586971
chr1 204462049 204462050 rs11240751
chr1 204464445 204464446 kgp2804318
chr1 204467021 204467022 rs2926535
chr1 204472278 204472279 rs2926537
chr1 204475833 204475834 rs4951389
chr1 204494575 204494576 rs4252675
chr1 204498363 204498364 rs4252690
chr1 204505486 204505487 rs10458588
chr1 204511703 204511704 rs2290853
chr1 204512099 204512100 kgp6624881
chr1 204516024 204516025 rs2290854
chr1 204516484 204516485 rs3789050
chr1 204516576 204516577 rs1563828
chr1 204518841 204518842 rs4245739
chr1 204519186 204519187 kgp4365913
chr1 204522456 204522457 kgp9996780
chr1 204522488 204522489 rs10900597
chr1 204523526 204523527 kgp15147334
chr1 204527059 204527060 kgp2776638
chr1 204529807 204529808 kgp3968445
chr1 204530923 204530924 rs12030639
chr1 204537647 204537648 rs4951401
chr1 204549374 204549375 rs10793765
chr1 204549495 204549496 rs10793766
chr1 204551406 204551407 rs12038102
chr1 204556835 204556836 kgp10169174
chr1 204558069 204558070 rs4951407
chr1 204563210 204563211 kgp10331239
chr1 204563716 204563717 rs12087631
chr1 204566182 204566183 rs6682208
chr1 204566998 204566999 rs11240762
chr1 204568151 204568152 rs6594018
chr1 204572049 204572050 rs10900601
chr1 204572070 204572071 rs12143943
chr1 204575216 204575217 rs16854043
chr1 204575480 204575481 kgp8840611
chr1 204579696 204579697 rs898386
chr1 204586404 204586405 kgp15760634
chr1 204588139 204588140 kgp2677754
chr1 204589865 204589866 kgp15307169
chr1 204591236 204591237 kgp5405900
chr1 204595543 204595544 kgp8226896
chr1 204595591 204595592 kgp2686647
chr1 204595879 204595880 kgp5976718
chr1 204597860 204597861 kgp15665430
chr1 204599399 204599400 kgp9383727
chr1 204599460 204599461 kgp5073546
chr1 204599621 204599622 kgp5520282
chr1 204600718 204600719 rs875093
chr1 204603381 204603382 kgp11061783
chr1 204605382 204605383 rs10900417
chr1 204607440 204607441 rs11240231
chr1 204609193 204609194 rs4951087
chr1 204611741 204611742 rs12038573
chr1 204612678 204612679 rs7533494
chr1 204614474 204614475 rs11801229
chr1 204616179 204616180 kgp1893389
chr1 204616389 204616390 rs1329631
chr1 204616504 204616505 rs11240240
chr1 204617239 204617240 rs2815832
chr1 204617282 204617283 kgp11203945
chr1 204617750 204617751 kgp1551349
chr1 204618532 204618533 rs4951090
chr1 204618572 204618573 rs4951092
chr1 204620247 204620248 kgp15311314
chr1 204620292 204620293 kgp6425988
chr1 204621424 204621425 kgp10323286
chr1 204621565 204621566 kgp15170075
chr1 204623415 204623416 kgp4933315
chr1 204623612 204623613 kgp10658412
chr1 204624928 204624929 kgp8551479
chr1 204624997 204624998 kgp6695225
chr1 204625454 204625455 kgp1097844
chr1 204626548 204626549 rs6667578
chr1 204627051 204627052 rs2772229
chr1 204628100 204628101 rs12079489
chr1 204628600 204628601 rs1411109
chr1 204630520 204630521 kgp2891157
chr1 204632064 204632065 rs2772233
chr1 204632332 204632333 kgp5676901
chr1 204632480 204632481 kgp11771300
chr1 204633339 204633340 rs17413714
chr1 204633396 204633397 kgp807732
chr1 204633525 204633526 rs1610400
chr1 204633857 204633858 rs1610399
chr1 204634143 204634144 kgp3222462
chr1 204634228 204634229 rs16830327
chr1 204636114 204636115 kgp22766193
chr1 204636869 204636870 kgp12488949
chr1 204637408 204637409 kgp15884078
chr1 204638833 204638834 kgp809304
chr1 204640530 204640531 kgp1698978
chr1 204641152 204641153 rs16854102
chr1 204641627 204641628 rs16854105
chr1 204642590 204642591 kgp10597306
chr1 204646294 204646295 rs10900421
chr1 204651846 204651847 kgp3544913
chr1 204652441 204652442 kgp10079744
chr1 204652622 204652623 rs869871
chr1 204655406 204655407 kgp11846712
chr1 204656802 204656803 rs2782524
chr1 204657265 204657266 kgp15572397
chr1 204658393 204658394 kgp3817430
chr1 204661400 204661401 kgp4486103
chr1 204666679 204666680 kgp15221039
chr1 204667813 204667814 rs6702321
chr1 204668141 204668142 rs10793715
chr1 204668279 204668280 rs10751426
chr1 204669456 204669457 kgp2134059
chr1 204669562 204669563 kgp4908693
chr1 204669656 204669657 kgp9377470
chr1 204670025 204670026 kgp11167572
chr1 204670582 204670583 rs1538222
chr1 204670670 204670671 kgp4872645
chr1 204671282 204671283 rs1014818
chr1 204672659 204672660 rs1610402
chr1 204674667 204674668 rs16854206
chr1 204675640 204675641 rs16854208
chr1 204677382 204677383 kgp15447551
chr1 204678202 204678203 kgp8521557
chr1 204678251 204678252 rs1888031
chr1 204679247 204679248 rs1411112
chr1 204680489 204680490 kgp7206451
chr1 204680576 204680577 kgp4540142
chr1 204680854 204680855 kgp11172821
chr1 204681067 204681068 kgp4845933
chr1 204681323 204681324 rs4951095
chr1 204682010 204682011 rs4075338
chr1 204682266 204682267 rs868507
chr1 204682410 204682411 rs868506
chr1 204682763 204682764 kgp8977509
chr1 204684236 204684237 rs3738158
chr1 204685623 204685624 rs6695611
chr1 204685859 204685860 kgp10194253
chr1 204685938 204685939 kgp6016628
chr1 204688364 204688365 rs11803257
chr1 204690347 204690348 rs882066
chr1 204691324 204691325 rs11240252
chr1 204692256 204692257 kgp15776731
chr1 204693035 204693036 rs12075982
chr1 204694079 204694080 kgp15558981
chr1 204696178 204696179 rs16854270
chr1 204696319 204696320 kgp6954658
chr1 204697576 204697577 kgp3673700
chr1 204697966 204697967 kgp15222475
chr1 204698403 204698404 kgp15168137
chr1 204698529 204698530 rs6696895
chr1 204699480 204699481 rs6676726
chr1 204699499 204699500 rs6689270
chr1 204700525 204700526 rs6680376
chr1 204701067 204701068 kgp15608616
chr1 204702534 204702535 kgp15511659
chr1 204703382 204703383 kgp334114
chr1 204703479 204703480 rs12239515
chr1 204705516 204705517 rs1329632
chr1 204706583 204706584 kgp4084402
chr1 204711858 204711859 rs1888033
chr1 204712740 204712741 kgp93603
chr1 204713659 204713660 kgp15714296
chr1 204714649 204714650 kgp7146032
chr1 204716534 204716535 rs6593899
chr1 204717210 204717211 rs2012130
chr1 204719201 204719202 kgp15523422
chr1 204724607 204724608 kgp15334493
chr1 204724643 204724644 rs6593902
chr1 204727381 204727382 rs11240257
chr1 204729757 204729758 rs2093537
chr1 204732142 204732143 rs16854344
chr1 204732272 204732273 kgp7162649
chr1 204733147 204733148 rs6700140
chr1 204733390 204733391 rs6672027
chr1 204738359 204738360 kgp9711044
chr1 204739514 204739515 rs16854367
chr1 204740077 204740078 rs11240265
chr1 204743963 204743964 kgp2962974
chr1 204744347 204744348 rs11240268
chr1 204745484 204745485 kgp15790657
chr1 204746301 204746302 rs6593907
chr1 204747313 204747314 rs11240270
chr1 204747490 204747491 rs11240271
chr1 204749166 204749167 kgp15304171
chr1 204760087 204760088 kgp15831479
chr1 204761061 204761062 kgp11127502
chr1 204761741 204761742 rs6696169
chr1 204762271 204762272 kgp15757493
chr1 204764278 204764279 kgp4486183
chr1 204764626 204764627 rs16854385
chr1 204766613 204766614 kgp493026
chr1 204767304 204767305 kgp15679824
chr1 204768294 204768295 kgp5425326
chr1 204768306 204768307 kgp7306352
chr1 204770449 204770450 rs4951113
chr1 204773626 204773627 kgp2597471
chr1 204774595 204774596 kgp6567426
chr1 204776781 204776782 kgp4934392
chr1 204777268 204777269 rs12047135
chr1 204778744 204778745 rs4951115
chr1 204780984 204780985 kgp15360843
chr1 204782546 204782547 kgp10438762
chr1 204782674 204782675 rs6702373
chr1 204783204 204783205 rs2025236
chr1 204784017 204784018 rs7552806
chr1 204786456 204786457 kgp15493544
chr1 204788000 204788001 kgp15759395
chr1 204788196 204788197 kgp3532380
chr1 204788313 204788314 rs16854428
chr1 204788771 204788772 rs7413575
chr1 204788884 204788885 kgp18592
chr1 204789328 204789329 kgp15489254
chr1 204789623 204789624 rs2208843
chr1 204790976 204790977 rs2065160
chr1 204795980 204795981 kgp15728085
chr1 204796885 204796886 kgp15679456
chr1 204797459 204797460 rs7535216
chr1 204800524 204800525 kgp15256271
chr1 204804732 204804733 rs16854485
chr1 204807499 204807500 rs11801589
chr1 204810160 204810161 rs750087
chr1 204810635 204810636 rs911990
chr1 204812313 204812314 kgp15176480
chr1 204814619 204814620 kgp15494987
chr1 204815577 204815578 rs4951134
chr1 204815611 204815612 rs4951135
chr1 204815728 204815729 rs4951136
chr1 204823160 204823161 rs4951140
chr1 204824763 204824764 rs11240295
chr1 204825793 204825794 rs12239394
chr1 204827520 204827521 kgp15709720
chr1 204827934 204827935 kgp15708513
chr1 204828417 204828418 kgp15891925
chr1 204829233 204829234 rs1548272
chr1 204833445 204833446 rs11806216
chr1 204835387 204835388 rs16854572
chr1 204836651 204836652 rs7546969
chr1 204840479 204840480 kgp15473920
chr1 204842179 204842180 rs4951142
chr1 204845064 204845065 kgp6739279
chr1 204845791 204845792 rs4951143
chr1 204846771 204846772 rs2759282
chr1 204847100 204847101 kgp15794003
chr1 204847818 204847819 kgp7976883
chr1 204848360 204848361 kgp15208732
chr1 204849918 204849919 kgp3760670
chr1 204850735 204850736 kgp15572014
chr1 204852940 204852941 rs12022286
chr1 204853337 204853338 rs16854617
chr1 204855965 204855966 kgp12111639
chr1 204856038 204856039 rs11240305
chr1 204857143 204857144 kgp15188279
chr1 204857996 204857997 kgp7300856
chr1 204861370 204861371 rs12405378
chr1 204862643 204862644 rs7550921
chr1 204864151 204864152 kgp2921375
chr1 204865283 204865284 rs10900430
chr1 204868836 204868837 kgp3257923
chr1 204870987 204870988 rs2997505
chr1 204871057 204871058 kgp2137797
chr1 204871145 204871146 rs2759280
chr1 204872067 204872068 kgp11337688
chr1 204872841 204872842 kgp4043566
chr1 204873946 204873947 kgp6270384
chr1 204874458 204874459 kgp11940479
chr1 204876965 204876966 rs17336419
chr1 204877669 204877670 rs2369423
chr1 204878044 204878045 kgp8402809
chr1 204878526 204878527 kgp10266693
chr1 204878703 204878704 rs11240309
chr1 204881206 204881207 kgp251497
chr1 204881337 204881338 rs2887480
chr1 204883952 204883953 kgp10501567
chr1 204885133 204885134 rs6665518
chr1 204888535 204888536 rs4950972
chr1 204889531 204889532 rs11240310
chr1 204889574 204889575 kgp8218823
chr1 204891546 204891547 rs4951146
chr1 204892328 204892329 rs10900434
chr1 204893884 204893885 kgp1197475
chr1 204894515 204894516 kgp3600466
chr1 204899777 204899778 kgp6914266
chr1 204901407 204901408 kgp11816534
chr1 204902600 204902601 kgp4385998
chr1 204903421 204903422 kgp8948747
chr1 204903873 204903874 kgp4503919
chr1 204904526 204904527 kgp2356864
chr1 204904834 204904835 rs2625221
chr1 204905310 204905311 rs2625220
chr1 204905816 204905817 kgp15262160
chr1 204905919 204905920 rs2595955
chr1 204906921 204906922 rs2802814
chr1 204906938 204906939 rs2802815
chr1 204906996 204906997 kgp5616504
chr1 204907681 204907682 kgp11962412
chr1 204907783 204907784 kgp10225862
chr1 204908164 204908165 kgp1358468
chr1 204908868 204908869 kgp9857942
chr1 204909266 204909267 kgp15539970
chr1 204909770 204909771 kgp11744707
chr1 204910575 204910576 rs2802829
chr1 204912842 204912843 rs12737855
chr1 204913651 204913652 rs2595961
chr1 204913751 204913752 kgp2404665
chr1 204914164 204914165 kgp15417256
chr1 204915392 204915393 kgp12439155
chr1 204915492 204915493 kgp15882506
chr1 204915844 204915845 kgp15615600
chr1 204916238 204916239 kgp15405077
chr1 204917679 204917680 rs2068667
chr1 204917698 204917699 kgp15837040
chr1 204919231 204919232 rs4951147
chr1 204919493 204919494 rs2066306
chr1 204919751 204919752 kgp15555049
chr1 204921257 204921258 rs12141283
chr1 204921281 204921282 kgp15915052
chr1 204921808 204921809 kgp3739166
chr1 204923648 204923649 rs7554850
chr1 204924684 204924685 rs7534993
chr1 204926979 204926980 kgp2359437
chr1 204927135 204927136 rs2275696
chr1 204928458 204928459 rs4950974
chr1 204928821 204928822 kgp4857408
chr1 204930142 204930143 rs7543481
chr1 204931136 204931137 rs16854813
chr1 204932400 204932401 kgp15449815
chr1 204932804 204932805 rs6685118
chr1 204936334 204936335 kgp15731575
chr1 204936834 204936835 rs12744678
chr1 204937348 204937349 kgp15282319
chr1 204937874 204937875 kgp15813508
chr1 204939762 204939763 kgp15358015
chr1 204939898 204939899 rs11240319
chr1 204939916 204939917 kgp15621008
chr1 204940614 204940615 kgp8384826
chr1 204940960 204940961 rs12064077
chr1 204941530 204941531 rs11240322
chr1 204942927 204942928 rs2595948
chr1 204942978 204942979 kgp11504588
chr1 204943032 204943033 rs2802806
chr1 204943284 204943285 kgp1594893
chr1 204943901 204943902 kgp15185542
chr1 204943946 204943947 kgp6827886
chr1 204943991 204943992 kgp9507015
chr1 204945488 204945489 kgp3490541
chr1 204945933 204945934 kgp2156684
chr1 204946386 204946387 kgp565986
chr1 204946763 204946764 rs6663324
chr1 204947006 204947007 kgp8982267
chr1 204947701 204947702 rs3892248
chr1 204948658 204948659 kgp9083374
chr1 204949644 204949645 kgp3640339
chr1 204952025 204952026 kgp7030480
chr1 204952724 204952725 kgp15190604
chr1 204953650 204953651 kgp9847752
chr1 204954992 204954993 rs2278795
chr1 204955328 204955329 rs11240325
chr1 204955415 204955416 rs11240326
chr1 204955701 204955702 kgp15480055
chr1 204957575 204957576 kgp15301166
chr1 204963601 204963602 kgp9943225
chr1 204965656 204965657 kgp8343548
chr1 204966169 204966170 rs16854920
chr1 204966401 204966402 kgp15542723
chr1 204966427 204966428 rs2802808
chr1 204966748 204966749 kgp7797491
chr1 204967185 204967186 kgp6007336
chr1 204968190 204968191 kgp7505497
chr1 204968391 204968392 kgp11675628
chr1 204968944 204968945 rs6700069
chr1 204969585 204969586 rs2802809
chr1 204970242 204970243 rs4950976
chr1 204970301 204970302 kgp8821266
chr1 204970494 204970495 rs4951152
chr1 204970707 204970708 kgp1236199
chr1 204971412 204971413 kgp4514168
chr1 204971484 204971485 rs6697344
chr1 204972287 204972288 kgp6256290
chr1 204972642 204972643 kgp7405495
chr1 204973137 204973138 rs10900435
chr1 204973173 204973174 kgp12281680
chr1 204973921 204973922 rs1375598
chr1 204974507 204974508 rs16854930
chr1 204974516 204974517 kgp4151575
chr1 204974579 204974580 kgp2782659
chr1 204975263 204975264 kgp22767170
chr1 204975367 204975368 rs10900436
chr1 204976137 204976138 rs2802842
chr1 204976205 204976206 kgp15234713
chr1 204976782 204976783 kgp6068718
chr1 204977183 204977184 kgp2019160
chr1 204977798 204977799 rs2595968
chr1 204978532 204978533 kgp8359057
chr1 204980359 204980360 rs2595967
chr1 204980906 204980907 rs2802845
chr1 204982231 204982232 kgp10472614
chr1 204982712 204982713 rs2802846
chr1 204985893 204985894 kgp15452592
chr1 204987118 204987119 kgp2418841
chr1 204987628 204987629 kgp10843704
chr1 204987952 204987953 kgp4360382
chr1 204988182 204988183 kgp8232961
chr1 204988534 204988535 rs2794866
chr1 204988981 204988982 kgp2106459
chr1 204989162 204989163 kgp2286838
chr1 204989728 204989729 kgp15580424
chr1 204989910 204989911 kgp1109428
chr1 204990184 204990185 kgp15766092
chr1 204991034 204991035 kgp15462744
chr1 204991259 204991260 kgp2576559
chr1 204991379 204991380 kgp15616963
chr1 204991595 204991596 kgp11819857
chr1 204991769 204991770 kgp10469211
chr1 204992125 204992126 kgp15690334
chr1 204994109 204994110 rs2794867
chr1 204994230 204994231 kgp15389794
chr1 204996294 204996295 kgp1559806
chr1 204997095 204997096 kgp9182190
chr1 204997634 204997635 kgp1938788
chr1 204997927 204997928 kgp11089013
chr1 204999342 204999343 kgp11989867
chr1 205000366 205000367 kgp1864382
chr1 205001331 205001332 kgp6127343
chr1 205002942 205002943 kgp15921462
chr1 205003073 205003074 kgp15431862
chr1 205004607 205004608 kgp2529196
chr1 205004914 205004915 kgp6374148
chr1 205004998 205004999 rs12731223
chr1 205007949 205007950 rs11240339
chr1 205009555 205009556 kgp15457611
chr1 205010922 205010923 kgp10606389
chr1 205011658 205011659 rs4951158
chr1 205014538 205014539 kgp7938199
chr1 205014615 205014616 rs3753848
chr1 205014929 205014930 kgp2467216
chr1 205015283 205015284 rs11240341
chr1 205015919 205015920 kgp828775
chr1 205016017 205016018 rs1006054
chr1 205017961 205017962 kgp15390522
chr1 205019225 205019226 rs10900437
chr1 205019379 205019380 kgp8010870
chr1 205019570 205019571 rs10793724
chr1 205020565 205020566 rs4951161
chr1 205020804 205020805 kgp202280
chr1 205020896 205020897 rs3767290
chr1 205023013 205023014 kgp11708097
chr1 205023315 205023316 rs9787334
chr1 205024572 205024573 rs4950978
chr1 205025386 205025387 kgp22834591
chr1 205027736 205027737 rs2275697
chr1 205027789 205027790 kgp11111100
chr1 205028914 205028915 rs10793725
chr1 205031743 205031744 kgp9725949
chr1 205031768 205031769 rs2242000
chr1 205033282 205033283 rs1470637
chr1 205033373 205033374 rs2305277
chr1 205033517 205033518 kgp8258495
chr1 205033649 205033650 kgp15526753
chr1 205034487 205034488 kgp934471
chr1 205034548 205034549 kgp11054375
chr1 205035454 205035455 kgp2172997
chr1 205036411 205036412 kgp15156021
chr1 205037675 205037676 kgp1207547
chr1 205038730 205038731 kgp11800561
chr1 205041157 205041158 rs2229868
chr1 205041464 205041465 rs6662930
chr1 205041541 205041542 rs3903399
chr1 205041951 205041952 rs6696846
chr1 205042236 205042237 kgp15590203
chr1 205042839 205042840 kgp11743136
chr1 205043249 205043250 kgp10883740
chr1 205043440 205043441 kgp15320095
chr1 205044338 205044339 kgp2673980
chr1 205044338 205044339 rs11240351
chr1 205044353 205044354 kgp10122081
chr1 205044501 205044502 kgp15799057
chr1 205044756 205044757 kgp664405
chr1 205044756 205044757 rs16855040
chr1 205044841 205044842 kgp4839595
chr1 205044925 205044926 kgp15125107
chr1 205045086 205045087 rs1572993
chr1 205045339 205045340 kgp6811635
chr1 205046893 205046894 rs16855045
chr1 205047919 205047920 kgp15592387
chr1 205048382 205048383 rs7523477
chr1 205052722 205052723 rs10494858
chr1 205052938 205052939 rs4950979
chr1 205053149 205053150 rs16855059
chr1 205053218 205053219 rs4951168
chr1 205053707 205053708 kgp6857690
chr1 205053722 205053723 rs16855063
chr1 205054081 205054082 kgp5292928
chr1 205054405 205054406 rs2369526
chr1 205055161 205055162 rs2197909
chr1 205055948 205055949 kgp2516823
chr1 205057481 205057482 kgp3463400
chr1 205063948 205063949 rs3738154
chr1 205065732 205065733 rs11577406
chr1 205066952 205066953 kgp11514286
chr1 205069249 205069250 kgp15497250
chr1 205070572 205070573 rs11240358
chr1 205072624 205072625 rs17416419
chr1 205074119 205074120 kgp11965511
chr1 205078246 205078247 rs4950982
chr1 205080957 205080958 rs6692582
chr1 205080962 205080963 rs7514499
chr1 205084119 205084120 rs7515178
chr1 205087293 205087294 rs4509642
chr1 205088653 205088654 kgp15136509
chr1 205089112 205089113 kgp2572414
chr1 205091073 205091074 kgp15780584
chr1 205091301 205091302 rs6688659
chr1 205091649 205091650 rs6685922
chr1 205092373 205092374 rs6700182
chr1 205099958 205099959 rs3862948
chr1 205107175 205107176 rs16855146
chr1 205107496 205107497 kgp7043151
chr1 205110916 205110917 kgp5663200
chr1 205110928 205110929 rs11240368
chr1 205110945 205110946 kgp11910307
chr1 205111642 205111643 kgp15844248
chr1 205111760 205111761 rs2836
chr1 205111849 205111850 kgp15723364
chr1 205112910 205112911 kgp4724546
chr1 205112910 205112911 rs3795556
chr1 205113832 205113833 rs3183297
chr1 205114411 205114412 kgp15703781
chr1 205114872 205114873 kgp121668
chr1 205115149 205115150 kgp5914247
chr1 205115221 205115222 kgp15781702
chr1 205118440 205118441 kgp355079
chr1 205119769 205119770 kgp15206247
chr1 205122528 205122529 rs12142514
chr1 205128058 205128059 rs10751431
chr1 205128839 205128840 kgp15798132
chr1 205129318 205129319 kgp3737553
chr1 205131058 205131059 kgp2146306
chr1 205135433 205135434 kgp2871619
chr1 205136834 205136835 kgp15732495
chr1 205138405 205138406 kgp15915665
chr1 205139803 205139804 rs2887527
chr1 205142845 205142846 kgp15370825
chr1 205152595 205152596 rs3851287
chr1 205153207 205153208 rs10900461
chr1 205153311 205153312 kgp4880860
chr1 205157902 205157903 rs2369634
chr1 205158182 205158183 rs10900465
chr1 205160073 205160074 rs10900467
chr1 205169612 205169613 rs4333898
chr1 205173518 205173519 kgp2531392
chr1 205181525 205181526 rs10900472
chr1 205181607 205181608 kgp15456106
chr1 205205346 205205347 kgp5077899
chr1 205209529 205209530 rs1078362
chr1 205213023 205213024 rs1172140
chr1 205213579 205213580 kgp6806602
chr1 205213882 205213883 rs10900473
chr1 205216109 205216110 rs17417252
chr1 205217955 205217956 kgp15147811
chr1 205220240 205220241 rs1172155
chr1 205221658 205221659 rs1172151
chr1 205221860 205221861 kgp9331677
chr1 205223182 205223183 kgp15146752
chr1 205224757 205224758 rs1172149
chr1 205225456 205225457 rs1172147
chr1 205232979 205232980 rs1172111
chr1 205234427 205234428 rs1177720
chr1 205235989 205235990 rs1668873
chr1 205236232 205236233 rs4951182
chr1 205237136 205237137 rs1668871
chr1 205240140 205240141 kgp7667944
chr1 205240197 205240198 rs16855304
chr1 205242263 205242264 kgp15244066
chr1 205242900 205242901 kgp10791165
chr1 205244952 205244953 rs1172130
chr1 205245879 205245880 rs7520316
chr1 205246927 205246928 kgp9030382
chr1 205247154 205247155 kgp10538299
chr1 205249449 205249450 rs9660992
chr1 205257446 205257447 rs1172127
chr1 205258441 205258442 kgp2937518
chr1 205261962 205261963 kgp5431789
chr1 205262955 205262956 kgp15523354
chr1 205263303 205263304 kgp5180505
chr1 205269151 205269152 rs2864843
chr1 205269500 205269501 kgp7731613
chr1 205270324 205270325 kgp10336164
chr1 205271130 205271131 rs12062697
chr1 205271484 205271485 kgp15295792
chr1 205272291 205272292 rs7550061
chr1 205272925 205272926 rs1106201
chr1 205272982 205272983 kgp11881891
chr1 205274173 205274174 kgp1017714
chr1 205274580 205274581 kgp15225024
chr1 205274605 205274606 rs2275869
chr1 205275206 205275207 rs4951196
chr1 205275420 205275421 kgp3820429
chr1 205275971 205275972 rs1110303
chr1 205276024 205276025 rs1110304
chr1 205276246 205276247 rs1110305
chr1 205276800 205276801 kgp751728
chr1 205281600 205281601 kgp2009563
chr1 205282978 205282979 rs4950989
chr1 205283842 205283843 kgp10775010
chr1 205284081 205284082 rs12074332
chr1 205284393 205284394 kgp2251655
chr1 205285753 205285754 kgp15456918
chr1 205287434 205287435 kgp11754245
chr1 205289080 205289081 kgp11072719
chr1 205289864 205289865 rs11581733
chr1 205290819 205290820 kgp15897178
chr1 205292419 205292420 rs11240414
chr1 205292963 205292964 rs13374813
chr1 205293694 205293695 rs7527940
chr1 205294051 205294052 kgp15234397
chr1 205294071 205294072 kgp6008550
chr1 205299529 205299530 kgp15866435
chr1 205299636 205299637 rs7417402
chr1 205302021 205302022 rs11240426
chr1 205303765 205303766 rs12087811
chr1 205304698 205304699 kgp6868669
chr1 205305047 205305048 rs10900479
chr1 205305683 205305684 kgp5662179
chr1 205305924 205305925 kgp5376908
chr1 205306101 205306102 rs10900482
chr1 205306444 205306445 kgp8451704
chr1 205307074 205307075 kgp15452916
chr1 205307077 205307078 kgp3929866
chr1 205307788 205307789 rs11240441
chr1 205308334 205308335 kgp2066320
chr1 205308367 205308368 kgp4883756
chr1 205308590 205308591 kgp4421554
chr1 205308591 205308592 kgp7596495
chr1 205310205 205310206 kgp10727007
chr1 205311629 205311630 kgp9168545
chr1 205312279 205312280 GA001611
chr1 205313646 205313647 rs4951199
chr1 205314564 205314565 rs2105399
chr1 205315728 205315729 kgp2167596
chr1 205315822 205315823 kgp3840710
chr1 205316008 205316009 kgp6402483
chr1 205317502 205317503 rs12059162
chr1 205318320 205318321 rs10751435
chr1 205318982 205318983 rs913722
chr1 205319226 205319227 kgp7224678
chr1 205320369 205320370 kgp11632937
chr1 205321832 205321833 rs7530732
chr1 205322090 205322091 rs7516786
chr1 205322808 205322809 rs2864859
chr1 205322933 205322934 rs2864860
chr1 205323686 205323687 kgp12207266
chr1 205324052 205324053 rs4951208
chr1 205324724 205324725 rs2183230
chr1 205325457 205325458 kgp1953357
chr1 205325608 205325609 rs2298250
chr1 205327236 205327237 rs12140669
chr1 205327280 205327281 rs4951209
chr1 205329037 205329038 rs16855436
chr1 205330233 205330234 kgp15549413
chr1 205330242 205330243 rs963550
chr1 205331873 205331874 kgp6096562
chr1 205335204 205335205 kgp465045
chr1 205335393 205335394 kgp15318719
chr1 205336542 205336543 kgp9844949
chr1 205336874 205336875 rs6676552
chr1 205338682 205338683 kgp1474532
chr1 205339118 205339119 rs6661074
chr1 205340268 205340269 rs6664679
chr1 205342347 205342348 kgp2318643
chr1 205342514 205342515 kgp959894
chr1 205343251 205343252 kgp15772389
chr1 205343647 205343648 rs12402771
chr1 205345208 205345209 kgp3493832
chr1 205345416 205345417 kgp3529816
chr1 205346732 205346733 kgp5572139
chr1 205348214 205348215 rs7551359
chr1 205348274 205348275 kgp9430913
chr1 205349401 205349402 rs12038904
chr1 205350231 205350232 rs10900487
chr1 205351783 205351784 kgp11283635
chr1 205353214 205353215 rs2274704
chr1 205354024 205354025 rs2149733
chr1 205354072 205354073 rs11581020
chr1 205354183 205354184 kgp15181269
chr1 205356417 205356418 kgp6759960
chr1 205357889 205357890 kgp2290047
chr1 205358593 205358594 rs11240465
chr1 205358621 205358622 rs11240466
chr1 205358740 205358741 rs17346510
chr1 205359494 205359495 kgp3419777
chr1 205360562 205360563 kgp10756084
chr1 205366264 205366265 kgp15491506
chr1 205366267 205366268 rs1928444
chr1 205366280 205366281 kgp15727946
chr1 205369074 205369075 rs1928442
chr1 205376495 205376496 kgp3807851
chr1 205377058 205377059 rs6421772
chr1 205377068 205377069 rs6421773
chr1 205377964 205377965 rs7533222
chr1 205378309 205378310 kgp932198
chr1 205380908 205380909 kgp4724959
chr1 205381277 205381278 rs10900489
chr1 205381939 205381940 rs1338624
chr1 205382049 205382050 rs16855532
chr1 205383390 205383391 rs4951218
chr1 205385411 205385412 rs16855539
chr1 205386487 205386488 kgp11021699
chr1 205388022 205388023 rs913728
chr1 205389459 205389460 rs16855560
chr1 205389591 205389592 kgp7278044
chr1 205390274 205390275 rs16855572
chr1 205392407 205392408 rs11240481
chr1 205395935 205395936 kgp7494971
chr1 205401707 205401708 kgp15495965
chr1 205404285 205404286 kgp9284114
chr1 205404546 205404547 kgp1779929
chr1 205404877 205404878 rs10900490
chr1 205405357 205405358 rs1999132
chr1 205405682 205405683 kgp7881368
chr1 205405878 205405879 kgp4886340
chr1 205405963 205405964 rs3738744
chr1 205407914 205407915 kgp15685550
chr1 205408404 205408405 kgp6052151
chr1 205409170 205409171 rs7552585
chr1 205410422 205410423 kgp29260
chr1 205411392 205411393 kgp8002990
chr1 205413478 205413479 kgp12567140
chr1 205415271 205415272 kgp11115167
chr1 205415347 205415348 rs10793730
chr1 205415816 205415817 kgp10088461
chr1 205416059 205416060 kgp1927738
chr1 205416213 205416214 kgp2358697
chr1 205416775 205416776 kgp5061991
chr1 205417230 205417231 kgp2705788
chr1 205418133 205418134 rs1999131
chr1 205420117 205420118 kgp15643625
chr1 205420137 205420138 kgp4684339
chr1 205420968 205420969 kgp9837759
chr1 205423892 205423893 rs10900493
chr1 205424505 205424506 kgp9356670
chr1 205428065 205428066 rs12086423
chr1 205433252 205433253 kgp10546303
chr1 205434373 205434374 kgp15644630
chr1 205434742 205434743 rs6692041
chr1 205436302 205436303 kgp15516419
chr1 205436910 205436911 kgp15198173
chr1 205438913 205438914 rs10900494
chr1 205439493 205439494 kgp5482151
chr1 205439768 205439769 rs4279903
chr1 205441187 205441188 kgp10085817
chr1 205442193 205442194 rs1109953
chr1 205442729 205442730 kgp402202
chr1 205444186 205444187 rs2027288
chr1 205444679 205444680 rs2149734
chr1 205445393 205445394 kgp9178809
chr1 205447167 205447168 kgp10246743
chr1 205447507 205447508 rs1338610
chr1 205448555 205448556 kgp5175627
chr1 205450848 205450849 kgp9969013
chr1 205451658 205451659 rs4951226
chr1 205452301 205452302 rs4951002
chr1 205454348 205454349 kgp4162689
chr1 205455435 205455436 rs7522719
chr1 205456027 205456028 kgp3788070
chr1 205457565 205457566 rs949710
chr1 205457588 205457589 kgp11809748
chr1 205458263 205458264 rs12122623
chr1 205458349 205458350 kgp7143161
chr1 205458537 205458538 kgp1784026
chr1 205459510 205459511 rs2027286
chr1 205459888 205459889 rs2027285
chr1 205461249 205461250 rs11240493
chr1 205461534 205461535 kgp12346066
chr1 205461562 205461563 rs1041309
chr1 205462174 205462175 kgp10100553
chr1 205462913 205462914 rs12058761
chr1 205463449 205463450 kgp10800141
chr1 205464865 205464866 kgp5710497
chr1 205464990 205464991 rs734773
chr1 205465031 205465032 rs746110
chr1 205467784 205467785 rs10900497
chr1 205467890 205467891 rs12119834
chr1 205468166 205468167 kgp439649
chr1 205468611 205468612 rs4951231
chr1 205470632 205470633 rs12738728
chr1 205470835 205470836 rs11801038
chr1 205470916 205470917 kgp8595394
chr1 205472183 205472184 rs1538365
chr1 205472326 205472327 kgp10228653
chr1 205473206 205473207 rs10900498
chr1 205475638 205475639 rs12748661
chr1 205476062 205476063 kgp15406350
chr1 205476148 205476149 kgp15908983
chr1 205479741 205479742 kgp12356699
chr1 205480249 205480250 kgp9818307
chr1 205482188 205482189 rs4074998
chr1 205483123 205483124 rs16855698
chr1 205483504 205483505 kgp1130541
chr1 205483794 205483795 rs12561888
chr1 205485662 205485663 kgp9917895
chr1 205486026 205486027 kgp11029098
chr1 205487643 205487644 kgp1439632
chr1 205487721 205487722 kgp1534534
chr1 205488753 205488754 kgp2069715
chr1 205489471 205489472 kgp6849588
chr1 205489914 205489915 kgp10141019
chr1 205490115 205490116 kgp1351871
chr1 205491251 205491252 kgp11817505
chr1 205493245 205493246 kgp6239388
chr1 205494009 205494010 kgp2167160
chr1 205494507 205494508 kgp3336489
chr1 205494511 205494512 kgp8519023
chr1 205494923 205494924 kgp4436633
chr1 205495391 205495392 kgp11734487
chr1 205497598 205497599 kgp10800014
chr1 205499354 205499355 rs12042887
chr1 205499494 205499495 kgp5385418
chr1 205500542 205500543 rs11240507
chr1 205500718 205500719 kgp12538836
chr1 205500828 205500829 rs3795547
chr1 205501172 205501173 rs6674683
chr1 205501180 205501181 kgp8698979
chr1 205501520 205501521 kgp10966491
chr1 205501842 205501843 kgp9963164
chr1 205501842 205501843 rs8027
chr1 205501984 205501985 rs6690686
chr1 205502412 205502413 kgp15716963
chr1 205503249 205503250 rs12727646
chr1 205503876 205503877 kgp7721192
chr1 205504427 205504428 kgp3032859
chr1 205504494 205504495 kgp15533689
chr1 205506764 205506765 kgp7526615
chr1 205509808 205509809 rs12040505
chr1 205510241 205510242 rs12751472
chr1 205510375 205510376 rs12041365
chr1 205510599 205510600 kgp927477
chr1 205512477 205512478 kgp8291452
chr1 205513130 205513131 kgp10450309
chr1 205513383 205513384 kgp8638236
chr1 205514558 205514559 kgp15191991
chr1 205515287 205515288 kgp12451989
chr1 205515920 205515921 rs10900509
chr1 205515954 205515955 rs10900510
chr1 205517298 205517299 kgp7791683
chr1 205520123 205520124 kgp300469
chr1 205523345 205523346 kgp15145328
chr1 205524594 205524595 kgp5324305
chr1 205525018 205525019 kgp15427179
chr1 205525092 205525093 kgp3118275
chr1 205525437 205525438 kgp9466496
chr1 205525751 205525752 kgp8789272
chr1 205525797 205525798 rs1980
chr1 205531517 205531518 kgp3291619
chr1 205533081 205533082 rs11240521
chr1 205533519 205533520 rs4951243
chr1 205535956 205535957 kgp15265449
chr1 205536792 205536793 kgp12169815
chr1 205538917 205538918 kgp11053356
chr1 205539147 205539148 rs11240524
chr1 205540173 205540174 kgp2595749
chr1 205540417 205540418 kgp2474166
chr1 205541407 205541408 kgp2461826
chr1 205541514 205541515 rs12035608
chr1 205541884 205541885 kgp7734369
chr1 205543766 205543767 rs7534154
chr1 205543861 205543862 rs1891506
chr1 205546512 205546513 kgp15395763
chr1 205546614 205546615 kgp9460061
chr1 205546807 205546808 kgp15154842
chr1 205549558 205549559 kgp1501936
chr1 205550897 205550898 rs7523059
chr1 205552863 205552864 rs10494871
chr1 205554084 205554085 kgp670727
chr1 205554094 205554095 rs7515820
chr1 205556425 205556426 rs6593954
chr1 205557043 205557044 kgp15344490
chr1 205557620 205557621 kgp421794
chr1 205558199 205558200 rs7530988
chr1 205558222 205558223 kgp15127635
chr1 205558401 205558402 kgp4583898
chr1 205558674 205558675 rs11240528
chr1 205558975 205558976 rs6677703
chr1 205559078 205559079 kgp15534001
chr1 205560118 205560119 rs7539751
chr1 205561371 205561372 rs7529077
chr1 205561495 205561496 kgp12502959
chr1 205561772 205561773 kgp22836379
chr1 205562201 205562202 rs7553871
chr1 205562970 205562971 kgp15676817
chr1 205563161 205563162 rs3795550
chr1 205563375 205563376 kgp12125016
chr1 205563504 205563505 kgp6103954
chr1 205564043 205564044 rs11240530
chr1 205564332 205564333 kgp6688674
chr1 205565738 205565739 kgp15650402
chr1 205566235 205566236 rs12728206
chr1 205566351 205566352 kgp2786446
chr1 205566406 205566407 kgp8428299
chr1 205567989 205567990 rs12092624
chr1 205568212 205568213 kgp8063622
chr1 205569169 205569170 rs12080053
chr1 205569972 205569973 rs3818970
chr1 205570405 205570406 kgp9190517
chr1 205571030 205571031 kgp15589855
chr1 205571792 205571793 kgp7695410
chr1 205573203 205573204 kgp15788802
chr1 205575224 205575225 kgp2145268
chr1 205575845 205575846 kgp9955061
chr1 205580315 205580316 rs4573566
chr1 205581375 205581376 kgp12184492
chr1 205581852 205581853 kgp7642096
chr1 205582250 205582251 kgp3369973
chr1 205583409 205583410 kgp15725808
chr1 205586634 205586635 kgp12374125
chr1 205588636 205588637 rs3789461
chr1 205589573 205589574 kgp4747969
chr1 205591052 205591053 kgp15322694
chr1 205595752 205595753 kgp5528525
chr1 205595816 205595817 kgp9793023
chr1 205596869 205596870 rs2185811
chr1 205597320 205597321 rs4951247
chr1 205598409 205598410 kgp5778248
chr1 205600084 205600085 kgp3039072
chr1 205602552 205602553 rs6593958
chr1 205603524 205603525 kgp15295597
chr1 205606072 205606073 kgp10385520
chr1 205606171 205606172 rs1114126
chr1 205606849 205606850 kgp8961982
chr1 205606928 205606929 kgp15406376
chr1 205606981 205606982 kgp6927700
chr1 205607226 205607227 rs11579421
chr1 205607513 205607514 rs10900518
chr1 205608152 205608153 rs11581303
chr1 205608983 205608984 kgp8792240
chr1 205609009 205609010 rs12039255
chr1 205609409 205609410 rs17347710
chr1 205610773 205610774 rs6661827
chr1 205611527 205611528 kgp4107400
chr1 205615946 205615947 kgp9140462
chr1 205616848 205616849 rs2153903
chr1 205617829 205617830 kgp11358625
chr1 205622252 205622253 rs7514718
chr1 205622274 205622275 rs11589772
chr1 205624972 205624973 kgp15623846
chr1 205629814 205629815 kgp9917002
chr1 205630892 205630893 rs3761916
chr1 205631521 205631522 kgp8085358
chr1 205633322 205633323 kgp15789500
chr1 205633572 205633573 kgp2937125
chr1 205634314 205634315 kgp5163363
chr1 205634670 205634671 kgp4793408
chr1 205635291 205635292 kgp12459256
chr1 205635947 205635948 kgp11359012
chr1 205638463 205638464 kgp12259916
chr1 205639241 205639242 kgp10830633
chr1 205641342 205641343 kgp3375639
chr1 205641799 205641800 kgp15701341
chr1 205641825 205641826 kgp4005431
chr1 205642389 205642390 kgp2634013
chr1 205642789 205642790 rs2153904
chr1 205646457 205646458 kgp2606263
chr1 205646645 205646646 kgp9105906
chr1 205648706 205648707 rs1775147
chr1 205650137 205650138 rs1775152
chr1 205652471 205652472 rs4245718
chr1 205655724 205655725 rs16856148
chr1 205658938 205658939 rs1172199
chr1 205661366 205661367 kgp5619731
chr1 205661404 205661405 kgp10687644
chr1 205661613 205661614 rs12752037
chr1 205662976 205662977 rs6676110
chr1 205666617 205666618 kgp15410675
chr1 205679523 205679524 kgp15333834
chr1 205679886 205679887 rs823096
chr1 205680579 205680580 kgp15875703
chr1 205684020 205684021 kgp15849741
chr1 205684066 205684067 rs10900522
chr1 205685351 205685352 kgp7226523
chr1 205688289 205688290 kgp130723
chr1 205689226 205689227 kgp6195356
chr1 205692083 205692084 kgp9875529
chr1 205695694 205695695 rs1772145
chr1 205698025 205698026 rs7513645
chr1 205705538 205705539 kgp15200591
chr1 205708482 205708483 kgp15169223
chr1 205713138 205713139 kgp8547359
chr1 205713377 205713378 rs823128
chr1 205717174 205717175 kgp7537679
chr1 205717392 205717393 kgp15891912
chr1 205717822 205717823 kgp11212858
chr1 205718467 205718468 kgp4532520
chr1 205719531 205719532 rs823114
chr1 205722957 205722958 kgp5443899
chr1 205723303 205723304 kgp10091986
chr1 205723618 205723619 kgp12223581
chr1 205725027 205725028 kgp2714802
chr1 205727465 205727466 kgp6724406
chr1 205731823 205731824 rs2027527
chr1 205735717 205735718 kgp9324560
chr1 205735863 205735864 kgp6434525
chr1 205735890 205735891 rs7522056
chr1 205736562 205736563 kgp5700318
chr1 205737449 205737450 kgp60043
chr1 205737624 205737625 kgp15482081
chr1 205738165 205738166 kgp10710170
chr1 205738250 205738251 kgp1590469
chr1 205738301 205738302 kgp7855119
chr1 205739191 205739192 kgp7426131
chr1 205739199 205739200 kgp2753538
chr1 205739265 205739266 rs708723
chr1 205739277 205739278 kgp15364328
chr1 205739395 205739396 rs823139
chr1 205743377 205743378 kgp3548357
chr1 205743662 205743663 rs708724
chr1 205744137 205744138 kgp7979380
chr1 205744217 205744218 kgp12096052
chr1 205744217 205744218 rs1572931
chr1 205744545 205744546 kgp2885152
chr1 205744545 205744546 rs823144
chr1 205747453 205747454 kgp5699906
chr1 205748308 205748309 rs10900524
chr1 205752664 205752665 rs947211
chr1 205752689 205752690 kgp7826319
chr1 205752893 205752894 rs1772156
chr1 205753096 205753097 kgp8147014
chr1 205754255 205754256 kgp4785265
chr1 205754587 205754588 kgp372561
chr1 205756167 205756168 kgp9084664
chr1 205759212 205759213 kgp12434586
chr1 205759242 205759243 kgp11892307
chr1 205759450 205759451 kgp15309439
chr1 205759875 205759876 rs1341249
chr1 205761749 205761750 kgp4766075
chr1 205762068 205762069 kgp7681119
chr1 205762138 205762139 rs708726
chr1 205762405 205762406 rs823154
chr1 205764639 205764640 rs823156
chr1 205767520 205767521 kgp6544957
chr1 205768308 205768309 rs4396169
chr1 205771060 205771061 rs823065
chr1 205771172 205771173 rs823066
chr1 205774155 205774156 kgp11326818
chr1 205777779 205777780 rs708730
chr1 205784124 205784125 kgp9745607
chr1 205785484 205785485 rs1891092
chr1 205785931 205785932 rs1891094
chr1 205786934 205786935 rs823082
chr1 205792835 205792836 kgp456855
chr1 205794174 205794175 rs823088
chr1 205795959 205795960 rs7529407
chr1 205797412 205797413 kgp3919218
chr1 205798032 205798033 kgp9725287
chr1 205801871 205801872 rs1361754
chr1 205803723 205803724 kgp3591328
chr1 205806178 205806179 rs6694490
chr1 205807503 205807504 rs954206
chr1 205809220 205809221 kgp2008823
chr1 205810629 205810630 kgp12472103
chr1 205810946 205810947 rs11240573
chr1 205811054 205811055 kgp6971433
chr1 205811827 205811828 rs4951025
chr1 205812613 205812614 rs960603
chr1 205812911 205812912 rs7518979
chr1 205813632 205813633 kgp22782691
chr1 205813671 205813672 rs11240574
chr1 205813676 205813677 rs4369285
chr1 205814187 205814188 kgp8033016
chr1 205814484 205814485 rs1104899
chr1 205814496 205814497 kgp3544810
chr1 205814694 205814695 kgp9140333
chr1 205814734 205814735 rs17348507
chr1 205815929 205815930 kgp10235336
chr1 205815991 205815992 rs7517009
chr1 205817573 205817574 rs1539394
chr1 205819038 205819039 kgp12473964
chr1 205819103 205819104 rs11540014
chr1 205819837 205819838 kgp6442332
chr1 205827651 205827652 kgp6084264
chr1 205832380 205832381 kgp8490220
chr1 205842031 205842032 rs9438432
chr1 205847853 205847854 kgp2304730
chr1 205849054 205849055 kgp2836648
chr1 205849928 205849929 kgp12291783
chr1 205850432 205850433 rs12049571
chr1 205857653 205857654 rs7364618
chr1 205865649 205865650 kgp15564047
chr1 205867012 205867013 rs7365031
chr1 205867100 205867101 kgp5056096
chr1 205875601 205875602 kgp15355050
chr1 205878394 205878395 kgp10474389
chr1 205878687 205878688 rs12031234
chr1 205880339 205880340 kgp15570237
chr1 205880621 205880622 kgp2385343
chr1 205881193 205881194 rs17433088
chr1 205881823 205881824 rs2282429
chr1 205882453 205882454 rs2282430
chr1 205882507 205882508 kgp3262655
chr1 205883296 205883297 kgp15495379
chr1 205883390 205883391 rs16856447
chr1 205883889 205883890 kgp15257514
chr1 205884038 205884039 kgp15645869
chr1 205884061 205884062 kgp4791561
chr1 205884187 205884188 kgp15454714
chr1 205884676 205884677 kgp10579414
chr1 205885242 205885243 kgp15455153
chr1 205885915 205885916 kgp3593751
chr1 205886242 205886243 kgp8165598
chr1 205886375 205886376 kgp4562956
chr1 205886812 205886813 rs6421774
chr1 205887231 205887232 kgp11732113
chr1 205887388 205887389 rs12757540
chr1 205887447 205887448 kgp801002
chr1 205887920 205887921 rs11804268
chr1 205887980 205887981 rs16856462
chr1 205888271 205888272 rs7366689
chr1 205888528 205888529 kgp4210107
chr1 205888575 205888576 kgp7326572
chr1 205889328 205889329 rs16856470
chr1 205889531 205889532 rs16856473
chr1 205890298 205890299 kgp11174856
chr1 205890931 205890932 kgp15698139
chr1 205890987 205890988 kgp15412820
chr1 205891635 205891636 rs9438439
chr1 205892579 205892580 rs12083912
chr1 205894601 205894602 rs12727528
chr1 205894653 205894654 rs7367849
chr1 205895129 205895130 kgp10141066
chr1 205895777 205895778 kgp15441703
chr1 205895925 205895926 kgp15324998
chr1 205896234 205896235 rs11240594
chr1 205896292 205896293 kgp4552727
chr1 205896474 205896475 rs7366204
chr1 205896646 205896647 kgp6679011
chr1 205897407 205897408 rs12143020
chr1 205897417 205897418 rs12036341
chr1 205898081 205898082 rs7514410
chr1 205898267 205898268 rs7514511
chr1 205899594 205899595 kgp8874805
chr1 205899707 205899708 rs7555185
chr1 205900215 205900216 rs12135835
chr1 205900344 205900345 kgp22765831
chr1 205900502 205900503 kgp11774489
chr1 205902129 205902130 kgp15448388
chr1 205902241 205902242 kgp399570
chr1 205903376 205903377 kgp9867967
chr1 205904310 205904311 rs1891309
chr1 205904457 205904458 kgp9874856
chr1 205905367 205905368 rs1473537
chr1 205906510 205906511 kgp15413594
chr1 205906896 205906897 kgp6986728
chr1 205907070 205907071 kgp15328482
chr1 205907297 205907298 kgp208056
chr1 205907339 205907340 kgp15568438
chr1 205908185 205908186 rs1874361
chr1 205908866 205908867 rs7555534
chr1 205910603 205910604 rs6673820
chr1 205910644 205910645 kgp1422748
chr1 205910882 205910883 rs7415921
chr1 205912785 205912786 rs1342062
chr1 205913072 205913073 rs1342064
chr1 205913746 205913747 kgp1534219
chr1 205913847 205913848 rs4951271
chr1 205914515 205914516 rs12741299
chr1 205914884 205914885 rs4077469
chr1 205915943 205915944 kgp3891198
chr1 205916016 205916017 rs12095392
chr1 205916698 205916699 rs12047830
chr1 205917308 205917309 rs7419153
chr1 205917472 205917473 kgp6629548
chr1 205917502 205917503 rs11240599
chr1 205917678 205917679 kgp2873063
chr1 205918025 205918026 kgp11486189
chr1 205918685 205918686 rs12029024
chr1 205920072 205920073 kgp1887645
chr1 205921351 205921352 rs11240601
chr1 205921444 205921445 kgp15318564
chr1 205921858 205921859 rs7413698
chr1 205922402 205922403 kgp796136
chr1 206190901 206190902 rs28415186
chr1 206191087 206191088 kgp3987968
chr1 206194086 206194087 rs28368767
chr1 206194887 206194888 kgp9019497
chr1 206195924 206195925 kgp15852188
chr1 206198737 206198738 kgp10465939
chr1 206198812 206198813 kgp4597327
chr1 206199131 206199132 kgp5594606
chr1 206199354 206199355 kgp15847171
chr1 206206272 206206273 kgp9992218
chr1 206208074 206208075 kgp6121822
chr1 206208790 206208791 kgp22802868
chr1 206209031 206209032 kgp15724904
chr1 206214241 206214242 rs28706615
chr1 206214341 206214342 kgp8700165
chr1 206214738 206214739 kgp11591315
chr1 206215332 206215333 rs28515616
chr1 206215587 206215588 kgp15442300
chr1 206218339 206218340 kgp2932511
chr1 206218942 206218943 kgp7299132
chr1 206219661 206219662 kgp6899200
chr1 206222036 206222037 rs36111067
chr1 206223167 206223168 rs34602659
chr1 206223296 206223297 rs33911258
chr1 206223318 206223319 rs28503926
chr1 206223331 206223332 rs28728365
chr1 206223382 206223383 rs28536160
chr1 206223555 206223556 rs28373064
chr1 206224084 206224085 rs33932943
chr1 206224411 206224412 kgp2767244
chr1 206224829 206224830 rs36046834
chr1 206225111 206225112 kgp15461215
chr1 206226324 206226325 kgp9559018
chr1 206226696 206226697 rs34961037
chr1 206227451 206227452 rs28533775
chr1 206227555 206227556 kgp15722103
chr1 206227559 206227560 kgp15538273
chr1 206227643 206227644 rs35639737
chr1 206227863 206227864 kgp1363469
chr1 206227969 206227970 rs3888709
chr1 206228020 206228021 rs36090597
chr1 206228235 206228236 rs28477649
chr1 206228414 206228415 rs28592734
chr1 206228742 206228743 rs34482762
chr1 206228824 206228825 rs34020983
chr1 206228954 206228955 rs34105497
chr1 206229598 206229599 rs28575468
chr1 206229899 206229900 kgp6958757
chr1 206230160 206230161 rs28483632
chr1 206230378 206230379 kgp8330330
chr1 206230407 206230408 rs34141846
chr1 206230628 206230629 kgp2553820
chr1 206230641 206230642 rs35482094
chr1 206230696 206230697 rs28380027
chr1 206231202 206231203 kgp3038336
chr1 206231258 206231259 rs33985287
chr1 206231267 206231268 kgp15139687
chr1 206231428 206231429 kgp3871778
chr1 206232555 206232556 rs34079495
chr1 206232797 206232798 rs28418396
chr1 206233012 206233013 rs28401652
chr1 206233133 206233134 kgp7433788
chr1 206233205 206233206 rs28570099
chr1 206233974 206233975 kgp8174995
chr1 206234289 206234290 kgp8747085
chr1 206234602 206234603 kgp1870636
chr1 206235588 206235589 kgp9515760
chr1 206236544 206236545 kgp10721873
chr1 206237556 206237557 kgp15625984
chr1 206238786 206238787 kgp15894575
chr1 206238973 206238974 kgp15123503
chr1 206239271 206239272 kgp15423889
chr1 206239288 206239289 kgp15788672
chr1 206239402 206239403 kgp9598490
chr1 206239573 206239574 rs28391411
chr1 206239955 206239956 kgp11999493
chr1 206240148 206240149 kgp15635843
chr1 206240270 206240271 rs28523378
chr1 206241210 206241211 rs28592082
chr1 206241649 206241650 kgp15134504
chr1 206242704 206242705 rs28540967
chr1 206243131 206243132 kgp15183908
chr1 206243869 206243870 rs28689766
chr1 206246514 206246515 rs28699261
chr1 206246652 206246653 rs28419084
chr1 206246979 206246980 rs34292472
chr1 206253024 206253025 rs28716644
chr1 206254778 206254779 kgp15188092
chr1 206255018 206255019 rs28613322
chr1 206255929 206255930 kgp7098141
chr1 206256358 206256359 rs28735054
chr1 206256688 206256689 kgp15842315
chr1 206257801 206257802 rs28420808
chr1 206263771 206263772 rs28503228
chr1 206266888 206266889 rs28575679
chr1 206267541 206267542 kgp15770132
chr1 206269034 206269035 rs35419494
chr1 206269422 206269423 rs28372502
chr1 206272962 206272963 kgp15728134
chr1 206273152 206273153 rs28624812
chr1 206275656 206275657 rs4074313
chr1 206278744 206278745 rs28635502
chr1 206280135 206280136 rs4076285
chr1 206281563 206281564 rs28602536
chr1 206282294 206282295 kgp6482245
chr1 206289308 206289309 kgp8327496
chr1 206290776 206290777 kgp15757045
chr1 206291356 206291357 kgp15263669
chr1 206292349 206292350 kgp887259
chr1 206293115 206293116 rs4073793
chr1 206293206 206293207 rs28561485
chr1 206293500 206293501 kgp15744368
chr1 206293770 206293771 kgp10849638
chr1 206299496 206299497 kgp15389262
chr1 206300949 206300950 kgp15355893
chr1 206302434 206302435 rs28450935
chr1 206303324 206303325 kgp15276482
chr1 206304240 206304241 kgp6566052
chr1 206305929 206305930 kgp4170280
chr1 206306854 206306855 kgp4429702
chr1 206307094 206307095 kgp15125593
chr1 206307364 206307365 kgp7917407
chr1 206308638 206308639 rs28456690
chr1 206309337 206309338 rs28683111
chr1 206310321 206310322 rs28368526
chr1 206310878 206310879 kgp15673068
chr1 206311098 206311099 kgp15198395
chr1 206311149 206311150 rs28505598
chr1 206311499 206311500 kgp10170005
chr1 206314594 206314595 rs28823079
chr1 206315932 206315933 rs28619955
chr1 206316054 206316055 rs28531794
chr1 206317333 206317334 rs28733323
chr1 206317465 206317466 kgp15411860
chr1 206318033 206318034 kgp15153491
chr1 206319118 206319119 kgp2655358
chr1 206320306 206320307 kgp15405265
chr1 206325654 206325655 kgp10291018
chr1 206326497 206326498 rs28410805
chr1 206327011 206327012 rs28737183
chr1 206327509 206327510 kgp258267
chr1 206327800 206327801 rs28602403
chr1 206328802 206328803 kgp12126214
chr1 206329581 206329582 rs28711302
chr1 206329650 206329651 kgp15720936
chr1 206330256 206330257 kgp15725333
chr1 206331332 206331333 kgp15763656
chr1 206331446 206331447 kgp15478408
chr1 206331506 206331507 kgp15678587
chr1 206332006 206332007 kgp15890193
chr1 206496873 206496874 kgp25293451
chr1 206508548 206508549 kgp25084322
chr1 206559361 206559362 rs12069195
chr1 206574660 206574661 kgp4816798
chr1 206583588 206583589 rs12092084
chr1 206588693 206588694 rs17006055
chr1 206588860 206588861 kgp15844010
chr1 206588878 206588879 kgp2367770
chr1 206592289 206592290 kgp10714642
chr1 206593339 206593340 kgp15892400
chr1 206593466 206593467 kgp8884046
chr1 206594263 206594264 kgp15476126
chr1 206595009 206595010 rs12072062
chr1 206595068 206595069 rs2244510
chr1 206595435 206595436 rs12060726
chr1 206595563 206595564 rs12098229
chr1 206597632 206597633 rs12093565
chr1 206598125 206598126 rs6664834
chr1 206601325 206601326 rs11120040
chr1 206602562 206602563 kgp15121687
chr1 206603534 206603535 kgp1671173
chr1 206604605 206604606 kgp15816797
chr1 206609319 206609320 rs4845104
chr1 206610593 206610594 kgp73614
chr1 206614771 206614772 rs2483064
chr1 206617681 206617682 rs2483062
chr1 206618706 206618707 kgp15380485
chr1 206618798 206618799 rs2336938
chr1 206619198 206619199 kgp15427010
chr1 206619477 206619478 kgp15285898
chr1 206621246 206621247 rs10158553
chr1 206621337 206621338 rs12129635
chr1 206622995 206622996 rs2483061
chr1 206623684 206623685 kgp1062565
chr1 206623951 206623952 rs2483060
chr1 206624017 206624018 rs2480408
chr1 206626606 206626607 kgp6219085
chr1 206626606 206626607 rs11120575
chr1 206626778 206626779 rs2483059
chr1 206627176 206627177 rs12130290
chr1 206629673 206629674 rs3813982
chr1 206633254 206633255 kgp4776408
chr1 206633761 206633762 rs3849276
chr1 206634428 206634429 kgp1401084
chr1 206634996 206634997 rs12117082
chr1 206635294 206635295 rs7549189
chr1 206635379 206635380 rs2990590
chr1 206635569 206635570 rs11576488
chr1 206636714 206636715 rs9430148
chr1 206636878 206636879 kgp9593344
chr1 206637132 206637133 kgp5686925
chr1 206640605 206640606 kgp6556420
chr1 206641331 206641332 kgp15548983
chr1 206641868 206641869 kgp8790470
chr1 206643105 206643106 rs1930438
chr1 206643555 206643556 kgp4283218
chr1 206644057 206644058 rs2297548
chr1 206646179 206646180 kgp6050332
chr1 206646273 206646274 rs11117858
chr1 206646310 206646311 kgp12385045
chr1 206646426 206646427 rs1930437
chr1 206647449 206647450 rs1539241
chr1 206647786 206647787 rs1539243
chr1 206648036 206648037 kgp7788864
chr1 206648146 206648147 rs1953090
chr1 206648377 206648378 kgp11609567
chr1 206648494 206648495 kgp15296657
chr1 206649527 206649528 kgp64533
chr1 206649951 206649952 rs11117909
chr1 206651106 206651107 kgp7102978
chr1 206651106 206651107 rs2297545
chr1 206651595 206651596 kgp15827924
chr1 206652523 206652524 kgp11292614
chr1 206654267 206654268 rs2151222
chr1 206654291 206654292 kgp2041832
chr1 206654496 206654497 rs17022427
chr1 206655631 206655632 rs17022816
chr1 206656164 206656165 kgp12001814
chr1 206656291 206656292 rs10863389
chr1 206656576 206656577 rs11118087
chr1 206657180 206657181 rs12409804
chr1 206657801 206657802 rs12142086
chr1 206657808 206657809 rs6661609
chr1 206659359 206659360 kgp10959419
chr1 206660619 206660620 kgp15813080
chr1 206660879 206660880 rs17023772
chr1 206661815 206661816 kgp8803044
chr1 206661972 206661973 kgp9753698
chr1 206661972 206661973 rs7540878
chr1 206664406 206664407 rs10863430
chr1 206665051 206665052 kgp15254052
chr1 206665757 206665758 kgp15605206
chr1 206665836 206665837 kgp11594723
chr1 206665895 206665896 kgp6173434
chr1 206665915 206665916 kgp15163351
chr1 206666528 206666529 kgp12082526
chr1 206666583 206666584 kgp15712738
chr1 206666802 206666803 rs17024891
chr1 206667615 206667616 rs17025011
chr1 206668238 206668239 rs4844539
chr1 206668359 206668360 kgp10154606
chr1 206668456 206668457 rs17025213
chr1 206668592 206668593 kgp10062638
chr1 206669135 206669136 rs944774
chr1 206669441 206669442 kgp15546283
chr1 206669957 206669958 rs15672
chr1 206670136 206670137 kgp15809833
chr1 206670168 206670169 rs10836
chr1 206670257 206670258 kgp4738295
chr1 206670653 206670654 kgp6959879
chr1 206670826 206670827 rs12754274
chr1 206671795 206671796 rs7418638
chr1 206672285 206672286 rs3897299
chr1 206676327 206676328 kgp12054524
chr1 206676330 206676331 rs3860295
chr1 206676753 206676754 kgp10068093
chr1 206677217 206677218 kgp15782331
chr1 206678997 206678998 kgp9607924
chr1 206679827 206679828 kgp15669361
chr1 206680302 206680303 rs3813976
chr1 206683583 206683584 kgp15231756
chr1 206684976 206684977 rs874718
chr1 206685728 206685729 rs871782
chr1 206686151 206686152 kgp15609163
chr1 206688364 206688365 kgp15220671
chr1 206692076 206692077 rs944769
chr1 206692501 206692502 kgp15208593
chr1 206692632 206692633 kgp6590617
chr1 206694170 206694171 kgp3772468
chr1 206694510 206694511 kgp15194651
chr1 206698248 206698249 rs11118968
chr1 206700459 206700460 kgp15620634
chr1 206703959 206703960 rs2151224
chr1 206706418 206706419 kgp1096801
chr1 206708724 206708725 rs6666087
chr1 206709534 206709535 rs7523985
chr1 206710340 206710341 kgp15171570
chr1 206711099 206711100 kgp15403575
chr1 206712317 206712318 kgp15328110
chr1 206712542 206712543 kgp3810941
chr1 206714817 206714818 rs9661909
chr1 206714841 206714842 kgp15127676
chr1 206715715 206715716 rs10863701
chr1 206717658 206717659 kgp15655286
chr1 206717713 206717714 rs7525543
chr1 206720206 206720207 rs11119007
chr1 206720224 206720225 rs11119009
chr1 206720613 206720614 kgp3966835
chr1 206724365 206724366 rs10779473
chr1 206724822 206724823 kgp15580453
chr1 206725887 206725888 rs11119023
chr1 206726143 206726144 kgp3473038
chr1 206726868 206726869 rs12026542
chr1 206727139 206727140 rs7544370
chr1 206727259 206727260 rs12569261
chr1 206728981 206728982 kgp10104807
chr1 206729592 206729593 rs2210517
chr1 206731059 206731060 kgp15875206
chr1 206731615 206731616 kgp2506606
chr1 206732027 206732028 kgp15319859
chr1 206732425 206732426 kgp10737611
chr1 206734043 206734044 rs6669685
chr1 206736572 206736573 rs4844540
chr1 206736659 206736660 kgp15587394
chr1 206737256 206737257 rs6693578
chr1 206737275 206737276 rs17434403
chr1 206737867 206737868 kgp15905639
chr1 206738585 206738586 rs4845109
chr1 206740559 206740560 kgp12523167
chr1 206740747 206740748 kgp15737210
chr1 206741916 206741917 rs944780
chr1 206742262 206742263 rs7555149
chr1 206742401 206742402 kgp4966363
chr1 206744190 206744191 rs10779478
chr1 206744739 206744740 kgp15507461
chr1 206745600 206745601 kgp15263009
chr1 206745933 206745934 kgp6641653
chr1 206747457 206747458 rs1930435
chr1 206748423 206748424 rs7512541
chr1 206752845 206752846 kgp15507580
chr1 206753774 206753775 rs2297551
chr1 206753796 206753797 kgp12033053
chr1 206754180 206754181 kgp15456064
chr1 206754626 206754627 kgp6781317
chr1 206757069 206757070 rs12724616
chr1 206757856 206757857 rs4845112
chr1 206759105 206759106 rs4501842
chr1 206759621 206759622 rs4240840
chr1 206759782 206759783 rs7535580
chr1 206759863 206759864 rs7531197
chr1 206759974 206759975 rs10779488
chr1 206760473 206760474 rs7541244
chr1 206760685 206760686 GA019875
chr1 206761430 206761431 kgp15905900
chr1 206761937 206761938 rs11589
chr1 206761954 206761955 kgp15253243
chr1 206762454 206762455 kgp15207042
chr1 206765253 206765254 rs12079722
chr1 206765671 206765672 rs12075916
chr1 206767937 206767938 rs11119107
chr1 206769046 206769047 rs11584983
chr1 206772752 206772753 rs4845116
chr1 206775389 206775390 rs3813973
chr1 206775426 206775427 rs3813972
chr1 206776096 206776097 rs6658181
chr1 206776459 206776460 kgp15264401
chr1 206777224 206777225 rs12077772
chr1 206777489 206777490 kgp732086
chr1 206778253 206778254 kgp183684
chr1 206778641 206778642 rs4077413
chr1 206779026 206779027 kgp69708
chr1 206779883 206779884 kgp15658605
chr1 206779915 206779916 kgp11018799
chr1 206783306 206783307 rs11119136
chr1 206784808 206784809 rs6685813
chr1 206785401 206785402 kgp2164913
chr1 206788457 206788458 rs6677934
chr1 206788555 206788556 rs6681092
chr1 206788871 206788872 kgp3644546
chr1 206790075 206790076 rs4497204
chr1 206790126 206790127 kgp7751993
chr1 206795057 206795058 kgp142672
chr1 206795266 206795267 rs12096152
chr1 206796178 206796179 rs4845119
chr1 206800800 206800801 rs11811382
chr1 206802183 206802184 kgp5843484
chr1 206802439 206802440 kgp10138659
chr1 206803100 206803101 rs7549114
chr1 206803644 206803645 kgp7978154
chr1 206804061 206804062 kgp7023488
chr1 206807913 206807914 rs3813965
chr1 206810945 206810946 kgp8779212
chr1 206811130 206811131 kgp15851359
chr1 206813736 206813737 rs6540512
chr1 206817270 206817271 kgp11899175
chr1 206820536 206820537 kgp6612658
chr1 206821237 206821238 kgp15171086
chr1 206822357 206822358 kgp15121430
chr1 206825604 206825605 rs10863766
chr1 206825780 206825781 kgp3691767
chr1 206827198 206827199 kgp1754496
chr1 206828161 206828162 kgp5345311
chr1 206828984 206828985 rs17013797
chr1 206835984 206835985 rs12140926
chr1 206837752 206837753 rs11119260
chr1 206838033 206838034 rs12127039
chr1 206839261 206839262 kgp6079677
chr1 206840402 206840403 rs17041922
chr1 206840712 206840713 rs11119265
chr1 206841856 206841857 rs17014035
chr1 206844828 206844829 kgp7479949
chr1 206846542 206846543 kgp889744
chr1 206846599 206846600 rs12140898
chr1 206847374 206847375 rs4074956
chr1 206847606 206847607 kgp1072811
chr1 206849162 206849163 rs17014123
chr1 206853913 206853914 kgp4400900
chr1 206856202 206856203 kgp124811
chr1 206856915 206856916 rs17838274
chr1 206857406 206857407 rs4844550
chr1 206860810 206860811 kgp15465512
chr1 206871334 206871335 rs4845129
chr1 206872486 206872487 rs4845130
chr1 206875513 206875514 rs4240844
chr1 206876805 206876806 kgp11840187
chr1 206877336 206877337 rs12060808
chr1 206879121 206879122 kgp10302731
chr1 206889547 206889548 rs6680408
chr1 206889741 206889742 kgp12331047
chr1 206890137 206890138 rs4548444
chr1 206890448 206890449 rs4256810
chr1 206893092 206893093 kgp15296977
chr1 206896621 206896622 rs4240847
chr1 206897267 206897268 kgp15373650
chr1 206897480 206897481 kgp12199846
chr1 206902823 206902824 kgp15224284
chr1 206902827 206902828 kgp15605458
chr1 206904463 206904464 rs10863805
chr1 206904476 206904477 kgp15886873
chr1 206905042 206905043 kgp1062518
chr1 206906109 206906110 kgp15277778
chr1 206908022 206908023 rs7515374
chr1 206911518 206911519 kgp4352787
chr1 206911565 206911566 rs4311892
chr1 206912500 206912501 rs4147011
chr1 206913779 206913780 kgp4159605
chr1 206913936 206913937 kgp6692645
chr1 206914015 206914016 rs10863812
chr1 206915333 206915334 kgp1179978
chr1 206915417 206915418 kgp11213613
chr1 206915808 206915809 rs10494878
chr1 206916361 206916362 kgp5957244
chr1 206918382 206918383 rs4483409
chr1 206920545 206920546 kgp10734684
chr1 206923477 206923478 rs11119447
chr1 206924243 206924244 kgp1698844
chr1 206925843 206925844 kgp3177273
chr1 206927239 206927240 kgp7963468
chr1 206927515 206927516 rs6692511
chr1 206927613 206927614 kgp15210585
chr1 206928741 206928742 kgp8121084
chr1 206932450 206932451 rs4390174
chr1 206932502 206932503 kgp11800578
chr1 206932999 206933000 kgp15669304
chr1 206933489 206933490 rs7548373
chr1 206934362 206934363 rs4844553
chr1 206936048 206936049 kgp15686279
chr1 206937244 206937245 kgp11204031
chr1 206940309 206940310 rs3024502
chr1 206940830 206940831 kgp10839938
chr1 206941462 206941463 kgp15715376
chr1 206941528 206941529 rs3024498
chr1 206941863 206941864 rs3024496
chr1 206943712 206943713 rs1878672
chr1 206944232 206944233 rs1554286
chr1 206944644 206944645 rs1518111
chr1 206944860 206944861 rs1518110
chr1 206945045 206945046 rs3024491
chr1 206945310 206945311 rs3024490
chr1 206945380 206945381 rs2222202
chr1 206946406 206946407 rs1800872
chr1 206946633 206946634 rs1800871
chr1 206946896 206946897 rs1800896
chr1 206947166 206947167 rs1800893
chr1 206949364 206949365 kgp7652057
chr1 206951396 206951397 kgp3267104
chr1 206952203 206952204 kgp11245177
chr1 206953908 206953909 kgp15464697
chr1 206955040 206955041 kgp10485267
chr1 206955650 206955651 rs6686931
chr1 206955700 206955701 kgp3666550
chr1 206955762 206955763 kgp15336190
chr1 206957091 206957092 rs6667202
chr1 206957448 206957449 kgp2719890
chr1 206957557 206957558 rs4072227
chr1 206958586 206958587 kgp1834413
chr1 206959684 206959685 kgp4835087
chr1 206960215 206960216 rs880790
chr1 206961627 206961628 kgp10802119
chr1 206962132 206962133 kgp10056861
chr1 206962415 206962416 rs885334
chr1 206964951 206964952 kgp8432090
chr1 206967151 206967152 rs6683473
chr1 206968234 206968235 kgp10191653
chr1 206968892 206968893 rs11583394
chr1 206970469 206970470 kgp5901018
chr1 206971695 206971696 rs11805136
chr1 206972071 206972072 rs4845141
chr1 206973741 206973742 kgp15154344
chr1 206974778 206974779 rs12042283
chr1 206975220 206975221 rs12040948
chr1 206975512 206975513 kgp15463221
chr1 206977238 206977239 kgp3997147
chr1 206977788 206977789 rs11119595
chr1 206977936 206977937 rs11119597
chr1 206978100 206978101 kgp15155033
chr1 206978339 206978340 rs4347211
chr1 206978405 206978406 kgp9184212
chr1 206979114 206979115 kgp293360
chr1 206979429 206979430 kgp44337
chr1 206980129 206980130 kgp7945307
chr1 206980976 206980977 rs3950619
chr1 206981718 206981719 kgp2956343
chr1 206983992 206983993 kgp7608021
chr1 206985754 206985755 kgp325160
chr1 206986544 206986545 rs7540516
chr1 206986925 206986926 rs7521798
chr1 206988532 206988533 rs12044804
chr1 206989066 206989067 rs12046559
chr1 206989110 206989111 kgp879662
chr1 206989466 206989467 kgp8694057
chr1 206989607 206989608 kgp5807063
chr1 206994403 206994404 rs2138992
chr1 206995477 206995478 kgp11926245
chr1 206997794 206997795 rs6684086
chr1 207001878 207001879 rs1028182
chr1 207002278 207002279 kgp15779491
chr1 207003318 207003319 kgp6964401
chr1 207003582 207003583 kgp12309662
chr1 207003731 207003732 kgp5928473
chr1 207005320 207005321 rs11119670
chr1 207006213 207006214 rs2243156
chr1 207007640 207007641 rs2243158
chr1 207008096 207008097 rs2243161
chr1 207009387 207009388 rs2243168
chr1 207009909 207009910 rs2243170
chr1 207010625 207010626 rs2073186
chr1 207010833 207010834 rs2243171
chr1 207011484 207011485 rs2243174
chr1 207012443 207012444 rs2243176
chr1 207013431 207013432 rs2243181
chr1 207014471 207014472 kgp6410173
chr1 207014775 207014776 rs960326
chr1 207015956 207015957 rs2243191
chr1 207016224 207016225 rs2243193
chr1 207016647 207016648 kgp2786792
chr1 207019162 207019163 kgp15658136
chr1 207031791 207031792 kgp11763392
chr1 207032681 207032682 kgp15641118
chr1 207032750 207032751 rs574773
chr1 207035646 207035647 rs1770372
chr1 207038685 207038686 rs1400986
chr1 207040252 207040253 rs3024517
chr1 207040576 207040577 rs2981573
chr1 207040658 207040659 rs2232360
chr1 207040937 207040938 rs3024519
chr1 207041802 207041803 rs1109461
chr1 207041954 207041955 kgp15589259
chr1 207042137 207042138 kgp15702188
chr1 207042683 207042684 kgp5099105
chr1 207043173 207043174 rs1518108
chr1 207046450 207046451 kgp15343199
chr1 207048455 207048456 kgp2888986
chr1 207050204 207050205 rs1518109
chr1 207055331 207055332 rs6677741
chr1 207064399 207064400 rs12022348
chr1 207067193 207067194 kgp12045017
chr1 207068671 207068672 rs3762344
chr1 207069525 207069526 rs291111
chr1 207070780 207070781 rs3093416
chr1 207070940 207070941 rs3093417
chr1 207071205 207071206 kgp15772736
chr1 207072420 207072421 kgp12265138
chr1 207072514 207072515 rs1150254
chr1 207072958 207072959 rs1150255
chr1 207072971 207072972 kgp15558921
chr1 207073132 207073133 rs1150256
chr1 207073220 207073221 rs3093425
chr1 207073490 207073491 rs1150257
chr1 207074904 207074905 rs1150258
chr1 207074908 207074909 kgp15191074
chr1 207075170 207075171 rs291107
chr1 207075636 207075637 kgp15788906
chr1 207077022 207077023 kgp1487880
chr1 207077025 207077026 kgp15705606
chr1 207077202 207077203 kgp12399702
chr1 207077209 207077210 rs3093438
chr1 207077631 207077632 kgp15222597
chr1 207079614 207079615 rs188334
chr1 207079781 207079782 rs189752
chr1 207079964 207079965 rs291106
chr1 207080040 207080041 kgp2703880
chr1 207080564 207080565 rs12121499
chr1 207086134 207086135 kgp5487319
chr1 207086193 207086194 rs749860
chr1 207086844 207086845 rs94872
chr1 207087052 207087053 kgp9405298
chr1 207087062 207087063 kgp15398594
chr1 207087434 207087435 kgp8916843
chr1 207093201 207093202 rs1356495
chr1 207099215 207099216 kgp15791085
chr1 207102289 207102290 kgp15900780
chr1 207102292 207102293 GA001619
chr1 207104812 207104813 kgp7681200
chr1 207105640 207105641 rs908702
chr1 207106443 207106444 kgp3808287
chr1 207106477 207106478 rs291102
chr1 207107695 207107696 rs908701
chr1 207107805 207107806 kgp15802465
chr1 207109115 207109116 rs2275531
chr1 207109166 207109167 kgp9354065
chr1 207110362 207110363 rs748140
chr1 207110887 207110888 rs291097
chr1 207110935 207110936 kgp4477458
chr1 207114036 207114037 kgp10438358
chr1 207115550 207115551 kgp15214277
chr1 207119852 207119853 rs2275529
chr1 207121527 207121528 kgp15888161
chr1 207122675 207122676 rs1340236
chr1 207123116 207123117 rs7539999
chr1 207124280 207124281 kgp5043525
chr1 207127723 207127724 kgp15154934
chr1 207130316 207130317 rs6697345
chr1 207131570 207131571 kgp8362326
chr1 207133003 207133004 kgp15581460
chr1 207134191 207134192 kgp15432149
chr1 207135388 207135389 kgp10633421
chr1 207135545 207135546 kgp5221639
chr1 207135990 207135991 rs11119925
chr1 207139045 207139046 kgp7939794
chr1 207139045 207139046 rs11576146
chr1 207140439 207140440 kgp8893443
chr1 207141284 207141285 rs2000057
chr1 207141875 207141876 rs17018470
chr1 207143052 207143053 rs11591193
chr1 207143421 207143422 rs1856746
chr1 207143549 207143550 kgp2475265
chr1 207146997 207146998 rs10863974
chr1 207147451 207147452 rs1872453
chr1 207148042 207148043 kgp5752882
chr1 207148458 207148459 rs12097910
chr1 207150364 207150365 kgp15321033
chr1 207152471 207152472 rs2842716
chr1 207152755 207152756 kgp15204876
chr1 207153880 207153881 kgp8159586
chr1 207155287 207155288 rs11119976
chr1 207156554 207156555 rs11119981
chr1 207156745 207156746 kgp7061640
chr1 207159126 207159127 kgp15170210
chr1 207159377 207159378 rs6672060
chr1 207161180 207161181 kgp15233608
chr1 207161285 207161286 rs12129638
chr1 207162432 207162433 rs2791708
chr1 207163743 207163744 kgp4273525
chr1 207169419 207169420 kgp6359437
chr1 207173217 207173218 rs2246978
chr1 207177007 207177008 rs2842718
chr1 207178542 207178543 rs2791700
chr1 207178899 207178900 rs2629646
chr1 207179458 207179459 kgp1673522
chr1 207179821 207179822 rs4844564
chr1 207180131 207180132 rs2629645
chr1 207183775 207183776 rs11120048
chr1 207184499 207184500 kgp8407618
chr1 207185533 207185534 rs12408621
chr1 207186475 207186476 kgp15515962
chr1 207187312 207187313 kgp15532763
chr1 207187405 207187406 rs764317
chr1 207187496 207187497 rs10864026
chr1 207188206 207188207 rs2842721
chr1 207190292 207190293 rs2791693
chr1 207190551 207190552 kgp4060081
chr1 207190709 207190710 kgp15578929
chr1 207191252 207191253 kgp15234003
chr1 207191935 207191936 rs3020
chr1 207192072 207192073 kgp15646815
chr1 207192179 207192180 rs10877
chr1 207192576 207192577 kgp15753190
chr1 207193176 207193177 rs901107
chr1 207194033 207194034 kgp15177270
chr1 207194411 207194412 kgp15463343
chr1 207194511 207194512 kgp15577687
chr1 207195351 207195352 kgp15161501
chr1 207195567 207195568 kgp15123267
chr1 207195609 207195610 kgp15138381
chr1 207195632 207195633 kgp15679129
chr1 207195651 207195652 kgp15335442
chr1 207195734 207195735 rs6693011
chr1 207196336 207196337 kgp15446369
chr1 207196638 207196639 kgp15167577
chr1 207196789 207196790 GA019890
chr1 207197769 207197770 kgp15268217
chr1 207199482 207199483 kgp15255990
chr1 207200531 207200532 kgp15514196
chr1 207200957 207200958 kgp15826180
chr1 207203756 207203757 rs12061493
chr1 207204199 207204200 kgp15672385
chr1 207206056 207206057 kgp15334615
chr1 207206242 207206243 rs2629676
chr1 207206763 207206764 rs2842732
chr1 207206796 207206797 rs1843350
chr1 207207757 207207758 rs2629673
chr1 207208334 207208335 rs10864035
chr1 207209363 207209364 rs11799614
chr1 207209642 207209643 rs2842738
chr1 207211160 207211161 rs11120092
chr1 207211387 207211388 rs2791694
chr1 207213265 207213266 kgp15554563
chr1 207217061 207217062 rs11802037
chr1 207218511 207218512 kgp15209317
chr1 207218858 207218859 kgp15697916
chr1 207219049 207219050 kgp24864207
chr1 207219602 207219603 kgp12400619
chr1 207220281 207220282 kgp2627843
chr1 207220799 207220800 rs2629665
chr1 207220989 207220990 kgp25292939
chr1 207221095 207221096 kgp15634153
chr1 207222104 207222105 kgp15708221
chr1 207223939 207223940 rs3123024
chr1 207224991 207224992 rs2306714
chr1 207226019 207226020 kgp15903110
chr1 207235430 207235431 kgp15790250
chr1 207235953 207235954 rs2075863
chr1 207236523 207236524 rs2629639
chr1 207241486 207241487 kgp15307061
chr1 207244220 207244221 rs2883211
chr1 207244804 207244805 kgp15885719
chr1 207245044 207245045 kgp560768
chr1 207246065 207246066 kgp15886240
chr1 207248165 207248166 kgp15844514
chr1 207248851 207248852 kgp15599705
chr1 207249358 207249359 kgp15450177
chr1 207249791 207249792 rs10494893
chr1 207249949 207249950 kgp15359763
chr1 207250054 207250055 kgp15671641
chr1 207250057 207250058 kgp15876130
chr1 207250299 207250300 rs1060286
chr1 207250316 207250317 kgp15885355
chr1 207250569 207250570 rs1565
chr1 207250630 207250631 kgp7881904
chr1 207251320 207251321 kgp15676328
chr1 207251919 207251920 rs12088688
chr1 207252910 207252911 kgp11416472
chr1 207253030 207253031 rs3748671
chr1 207253164 207253165 rs3748672
chr1 207253166 207253167 kgp15343192
chr1 207253486 207253487 rs6673422
chr1 207254079 207254080 kgp15302822
chr1 207255602 207255603 kgp15371572
chr1 207255950 207255951 kgp15362626
chr1 207256348 207256349 kgp15679641
chr1 207257302 207257303 rs2842754
chr1 207258723 207258724 kgp15211479
chr1 207261886 207261887 rs7536934
chr1 207262293 207262294 kgp15731076
chr1 207262649 207262650 kgp15458375
chr1 207262979 207262980 rs12711513
chr1 207263538 207263539 kgp15442425
chr1 207263828 207263829 kgp3604335
chr1 207264657 207264658 kgp15148661
chr1 207265203 207265204 kgp15122358
chr1 207269824 207269825 kgp15385707
chr1 207269854 207269855 kgp15663513
chr1 207269857 207269858 kgp12121661
chr1 207269918 207269919 kgp4256512
chr1 207273398 207273399 kgp3811516
chr1 207273956 207273957 kgp8310661
chr1 207275733 207275734 kgp22836439
chr1 207275798 207275799 kgp7890677
chr1 207276378 207276379 rs11120211
chr1 207278450 207278451 rs11120218
chr1 207280887 207280888 kgp15171118
chr1 207281705 207281706 kgp15868764
chr1 207282578 207282579 kgp15187295
chr1 207283640 207283641 kgp10968828
chr1 207285453 207285454 kgp11312214
chr1 207285795 207285796 kgp15822733
chr1 207286379 207286380 kgp15908368
chr1 207286466 207286467 kgp15216495
chr1 207286579 207286580 kgp15445602
chr1 207287186 207287187 rs2808470
chr1 207287480 207287481 rs17020956
chr1 207287660 207287661 kgp15390775
chr1 207288296 207288297 rs17020983
chr1 207288896 207288897 kgp11492708
chr1 207289435 207289436 rs2842704
chr1 207289642 207289643 kgp8739884
chr1 207290246 207290247 kgp1973097
chr1 207292104 207292105 rs9943268
chr1 207293495 207293496 rs4259650
chr1 207293779 207293780 rs4425986
chr1 207295887 207295888 kgp10426887
chr1 207296392 207296393 kgp4850791
chr1 207296447 207296448 kgp2900091
chr1 207297465 207297466 rs2842706
chr1 207297675 207297676 kgp15168484
chr1 207297679 207297680 rs1126618
chr1 207298427 207298428 kgp4326510
chr1 207300258 207300259 rs2491393
chr1 207302030 207302031 kgp1316287
chr1 207304899 207304900 rs4844573
chr1 207305068 207305069 kgp15580375
chr1 207305587 207305588 rs4571969
chr1 207305649 207305650 kgp15415708
chr1 207305669 207305670 rs4266889
chr1 207306532 207306533 kgp6221507
chr1 207309151 207309152 kgp15355201
chr1 207314355 207314356 rs12091603
chr1 207314663 207314664 kgp15843862
chr1 207328232 207328233 kgp4053442
chr1 207329378 207329379 rs17021736
chr1 207330488 207330489 kgp6325319
chr1 207331840 207331841 kgp670907
chr1 207334618 207334619 rs12064433
chr1 207338453 207338454 kgp15553589
chr1 207338690 207338691 kgp3904266
chr1 207348708 207348709 kgp15794760
chr1 207352130 207352131 kgp15394657
chr1 207353448 207353449 rs7529677
chr1 207355461 207355462 kgp1391288
chr1 207360066 207360067 rs6672985
chr1 207364330 207364331 kgp15634192
chr1 207365100 207365101 kgp2284645
chr1 207365350 207365351 kgp15479472
chr1 207368405 207368406 rs10864115
chr1 207369065 207369066 rs1429909
chr1 207377890 207377891 rs4844579
chr1 207386596 207386597 rs11120438
chr1 207390009 207390010 kgp15564098
chr1 207390203 207390204 rs6673080
chr1 207391366 207391367 kgp15802769
chr1 207392322 207392323 rs6540872
chr1 207395044 207395045 kgp15856735
chr1 207395756 207395757 kgp8441250
chr1 207401985 207401986 kgp15442599
chr1 207402223 207402224 kgp2328522
chr1 207402242 207402243 kgp6370664
chr1 207402852 207402853 rs10864144
chr1 207403140 207403141 kgp10411991
chr1 207408597 207408598 kgp6961652
chr1 207408912 207408913 kgp8834403
chr1 207414731 207414732 rs17258843
chr1 207417410 207417411 kgp11665736
chr1 207418995 207418996 rs1864369
chr1 207422492 207422493 rs4844584
chr1 207424385 207424386 rs10494890
chr1 207435726 207435727 rs6540893
chr1 207439014 207439015 kgp7097313
chr1 207440850 207440851 rs6540896
chr1 207441496 207441497 rs11120586
chr1 207441974 207441975 rs11584921
chr1 207457844 207457845 rs12134133
chr1 207460460 207460461 kgp2792823
chr1 207461883 207461884 rs1429904
chr1 207470414 207470415 rs1782468
chr1 207470459 207470460 rs1652333
chr1 207471798 207471799 rs2802235
chr1 207472188 207472189 kgp12069456
chr1 207476631 207476632 rs17024800
chr1 207476714 207476715 kgp83251
chr1 207480968 207480969 kgp15214767
chr1 207483165 207483166 rs7525530
chr1 207487632 207487633 kgp15244387
chr1 207491488 207491489 rs891376
chr1 207495780 207495781 kgp15254253
chr1 207496128 207496129 rs4844590
chr1 207496709 207496710 rs28371595
chr1 207496895 207496896 kgp4521248
chr1 207500292 207500293 rs4844591
chr1 207501210 207501211 rs4844592
chr1 207501526 207501527 kgp6910270
chr1 207501865 207501866 rs6692273
chr1 207502346 207502347 rs6702997
chr1 207502371 207502372 rs6703002
chr1 207502533 207502534 rs6700168
chr1 207502890 207502891 rs7548463
chr1 207503384 207503385 kgp1037381
chr1 207503431 207503432 rs925130
chr1 207503535 207503536 rs17025155
chr1 207504668 207504669 kgp9864185
chr1 207504747 207504748 rs1507757
chr1 207505708 207505709 rs6662070
chr1 207506328 207506329 rs10864231
chr1 207506605 207506606 rs12133548
chr1 207506648 207506649 rs11120733
chr1 207507627 207507628 rs1507759
chr1 207508491 207508492 rs1354942
chr1 207508729 207508730 rs7555030
chr1 207509021 207509022 rs7544288
chr1 207509364 207509365 rs1507760
chr1 207509798 207509799 rs1507761
chr1 207510547 207510548 rs10746462
chr1 207512733 207512734 rs28371628
chr1 207515755 207515756 rs1507762
chr1 207515771 207515772 rs28371630
chr1 207516360 207516361 rs2661358
chr1 207518997 207518998 rs28739002
chr1 207519136 207519137 kgp2628029
chr1 207519522 207519523 rs1588143
chr1 207520375 207520376 rs2404781
chr1 207524540 207524541 rs11120748
chr1 207525369 207525370 rs12142286
chr1 207526592 207526593 rs2135923
chr1 207529226 207529227 rs28371645
chr1 207529575 207529576 rs1546431
chr1 207532045 207532046 rs28371652
chr1 207533045 207533046 kgp15281240
chr1 207533368 207533369 rs28371654
chr1 207533922 207533923 kgp15638787
chr1 207534262 207534263 kgp15163984
chr1 207534678 207534679 kgp1631136
chr1 207535245 207535246 kgp7737676
chr1 207536970 207536971 rs11117564
chr1 207539709 207539710 rs4844594
chr1 207541570 207541571 rs12405364
chr1 207549178 207549179 rs2089493
chr1 207549776 207549777 kgp15736323
chr1 207553807 207553808 rs17026195
chr1 207553872 207553873 kgp15286409
chr1 207554839 207554840 kgp15437887
chr1 207556769 207556770 rs12116783
chr1 207559584 207559585 kgp2229001
chr1 207560857 207560858 rs11117636
chr1 207561795 207561796 kgp7749868
chr1 207566248 207566249 kgp8916830
chr1 207568002 207568003 rs2802216
chr1 207568033 207568034 kgp15680795
chr1 207568340 207568341 kgp4197915
chr1 207569883 207569884 rs10779277
chr1 207570176 207570177 kgp9351554
chr1 207571042 207571043 rs2490255
chr1 207571517 207571518 kgp3863558
chr1 207572293 207572294 rs17186722
chr1 207573386 207573387 rs2940252
chr1 207576444 207576445 rs2802221
chr1 207578193 207578194 rs2661361
chr1 207578283 207578284 rs6664001
chr1 207580152 207580153 kgp1685411
chr1 207582545 207582546 kgp15182476
chr1 207584496 207584497 kgp8603577
chr1 207585428 207585429 kgp15360879
chr1 207586536 207586537 rs1257573
chr1 207593159 207593160 kgp15485162
chr1 207594942 207594943 rs2135924
chr1 207595821 207595822 rs6656123
chr1 207596483 207596484 rs311299
chr1 207596678 207596679 rs7536767
chr1 207600578 207600579 kgp2895886
chr1 207603527 207603528 rs311291
chr1 207604554 207604555 kgp15672312
chr1 207606399 207606400 rs17043362
chr1 207607524 207607525 rs311290
chr1 207616824 207616825 kgp15575770
chr1 207620288 207620289 rs12081383
chr1 207623828 207623829 rs7527218
chr1 207629513 207629514 kgp9905593
chr1 207634669 207634670 rs17044576
chr1 207635086 207635087 rs311309
chr1 207635632 207635633 kgp15308596
chr1 207635788 207635789 kgp7106291
chr1 207640344 207640345 rs1032980
chr1 207641839 207641840 kgp6700346
chr1 207642124 207642125 kgp15674991
chr1 207642294 207642295 kgp6198912
chr1 207646321 207646322 kgp7276764
chr1 207646461 207646462 rs17615
chr1 207646897 207646898 rs4308977
chr1 207646922 207646923 rs17616
chr1 207648172 207648173 kgp2290439
chr1 207648493 207648494 kgp15517061
chr1 207649223 207649224 rs9429776
chr1 207650937 207650938 rs7549152
chr1 207653105 207653106 rs2182909
chr1 207653177 207653178 rs12032512
chr1 207653363 207653364 rs17258982
chr1 207656049 207656050 rs6690215
chr1 207657172 207657173 kgp2272875
chr1 207658144 207658145 rs12021671
chr1 207660070 207660071 rs2182911
chr1 207660377 207660378 kgp9511719
chr1 207661484 207661485 kgp10023802
chr1 207661639 207661640 rs4618970
chr1 207662305 207662306 kgp15516505
chr1 207662911 207662912 rs9429940
chr1 207663355 207663356 kgp3035983
chr1 207666060 207666061 kgp9926615
chr1 207666307 207666308 kgp8073333
chr1 207667221 207667222 kgp7277065
chr1 207667496 207667497 kgp11215475
chr1 207668413 207668414 kgp9772209
chr1 207669247 207669248 kgp11493743
chr1 207670927 207670928 rs1571344
chr1 207671475 207671476 rs4274065
chr1 207671848 207671849 kgp2646620
chr1 207672718 207672719 kgp10872840
chr1 207673630 207673631 rs7533408
chr1 207675654 207675655 rs2025935
chr1 207675852 207675853 kgp6207433
chr1 207676603 207676604 rs4310446
chr1 207677485 207677486 kgp10424136
chr1 207678790 207678791 kgp12191370
chr1 207684358 207684359 rs11117956
chr1 207684518 207684519 rs11117959
chr1 207686841 207686842 kgp15831964
chr1 207690870 207690871 rs10863358
chr1 207694164 207694165 kgp7943312
chr1 207695879 207695880 rs932859
chr1 207747983 207747984 rs17046851
chr1 207748792 207748793 rs650877
chr1 207752388 207752389 kgp15774797
chr1 207752549 207752550 kgp2655542
chr1 207753274 207753275 kgp4849234
chr1 207753344 207753345 rs2274566
chr1 207757935 207757936 rs646817
chr1 207758231 207758232 kgp6418593
chr1 207762357 207762358 rs3738468
chr1 207768732 207768733 rs17047502
chr1 207773338 207773339 kgp12352182
chr1 207773777 207773778 kgp15578484
chr1 207773990 207773991 rs677066
chr1 207776753 207776754 kgp15211918
chr1 207777316 207777317 kgp15749133
chr1 207778969 207778970 kgp15390829
chr1 207781199 207781200 rs17047631
chr1 207782855 207782856 kgp15382564
chr1 207782888 207782889 kgp15688170
chr1 207782930 207782931 kgp11114093
chr1 207782930 207782931 rs6691117
chr1 207783506 207783507 rs12032275
chr1 207784967 207784968 rs3818361
chr1 207786288 207786289 rs6701713
chr1 207789268 207789269 kgp7826503
chr1 207791039 207791040 kgp7830865
chr1 207791534 207791535 kgp15756922
chr1 207793963 207793964 rs12734030
chr1 207797966 207797967 kgp15643530
chr1 207798715 207798716 kgp10039799
chr1 207802560 207802561 kgp15876301
chr1 207803277 207803278 rs7517706
chr1 207803470 207803471 kgp15581977
chr1 207803594 207803595 rs12034383
chr1 207804476 207804477 rs17048122
chr1 207806988 207806989 rs11803366
chr1 207814450 207814451 rs10779339
chr1 207818718 207818719 kgp9769358
chr1 207819469 207819470 kgp15232676
chr1 207819728 207819729 rs6696840
chr1 207820611 207820612 rs12080578
chr1 207821932 207821933 kgp6832241
chr1 207821933 207821934 kgp15149587
chr1 207822555 207822556 kgp15855943
chr1 207822855 207822856 kgp10864081
chr1 207823160 207823161 rs1323720
chr1 207823239 207823240 rs1323721
chr1 207823404 207823405 rs1323722
chr1 207824537 207824538 kgp15316146
chr1 207825756 207825757 kgp15635952
chr1 207826343 207826344 kgp15736525
chr1 207827068 207827069 kgp369747
chr1 207827797 207827798 kgp15796395
chr1 207832101 207832102 rs11118281
chr1 207837589 207837590 rs10779353
chr1 207840775 207840776 rs10863461
chr1 207845813 207845814 P1_M_061510_1_374_M
chr1 207847875 207847876 rs10494884
chr1 207848050 207848051 kgp5052119
chr1 207851610 207851611 kgp11529830
chr1 207855094 207855095 kgp405681
chr1 207859742 207859743 rs12022909
chr1 207868971 207868972 kgp11794459
chr1 207873194 207873195 rs11118410
chr1 207874271 207874272 rs1830762
chr1 207875174 207875175 rs4844614
chr1 207875430 207875431 rs12073783
chr1 207880682 207880683 rs1977265
chr1 207881255 207881256 kgp10836847
chr1 207883906 207883907 rs3927459
chr1 207884168 207884169 kgp15922352
chr1 207886486 207886487 rs1998538
chr1 207886595 207886596 rs1998539
chr1 207890232 207890233 kgp8486485
chr1 207890567 207890568 kgp9588379
chr1 207890817 207890818 kgp15436152
chr1 207891052 207891053 kgp15329951
chr1 207892685 207892686 kgp15788281
chr1 207892729 207892730 rs7555801
chr1 207894415 207894416 rs11118475
chr1 207900431 207900432 kgp7991984
chr1 207910057 207910058 rs2761429
chr1 207913133 207913134 kgp7485745
chr1 207916021 207916022 kgp15580985
chr1 207923080 207923081 rs2761437
chr1 207924270 207924271 rs11118514
chr1 207924905 207924906 rs2796267
chr1 207925191 207925192 rs2796268
chr1 207927623 207927624 kgp7656570
chr1 207929339 207929340 kgp2492794
chr1 207930166 207930167 rs12067460
chr1 207930202 207930203 rs2724384
chr1 207930595 207930596 kgp15767957
chr1 207931430 207931431 kgp15592781
chr1 207931509 207931510 kgp15431946
chr1 207931527 207931528 rs2724385
chr1 207931686 207931687 rs2724386
chr1 207931912 207931913 rs1891423
chr1 207932616 207932617 rs2724387
chr1 207934076 207934077 kgp15535831
chr1 207936102 207936103 rs17006738
chr1 207936353 207936354 kgp15497482
chr1 207937611 207937612 kgp3467989
chr1 207938227 207938228 rs2488252
chr1 207938235 207938236 rs7545126
chr1 207938708 207938709 rs2488253
chr1 207940045 207940046 rs2466571
chr1 207941190 207941191 rs2724374
chr1 207941538 207941539 kgp6404324
chr1 207941740 207941741 rs2488255
chr1 207941926 207941927 rs2796271
chr1 207943070 207943071 kgp15212900
chr1 207955822 207955823 rs2796278
chr1 207957554 207957555 rs7541230
chr1 207959664 207959665 rs859705
chr1 207960103 207960104 rs6657476
chr1 207961057 207961058 rs10449303
chr1 207962269 207962270 rs859706
chr1 207963587 207963588 kgp15649565
chr1 207967718 207967719 kgp6482496
chr1 207967739 207967740 rs6664092
chr1 207971715 207971716 kgp8487255
chr1 207974817 207974818 rs2724377
chr1 207975519 207975520 kgp15543595
chr1 207976665 207976666 rs1474742
chr1 207977082 207977083 kgp5049911
chr1 207981418 207981419 rs761276
chr1 207985400 207985401 kgp176837
chr1 207989192 207989193 kgp15174204
chr1 207990645 207990646 kgp15857594
chr1 207992545 207992546 kgp216737
chr1 207993338 207993339 kgp1643392
chr1 207993595 207993596 kgp15734260
chr1 207993636 207993637 kgp7832333
chr1 207993698 207993699 kgp3377949
chr1 207994428 207994429 kgp3080174
chr1 207997972 207997973 rs2724375
chr1 207998614 207998615 kgp4799266
chr1 207999604 207999605 rs12132780
chr1 208000624 208000625 rs4844394
chr1 208001945 208001946 kgp15222902
chr1 208002896 208002897 kgp15858882
chr1 208004897 208004898 rs859711
chr1 208005920 208005921 kgp15570117
chr1 208006748 208006749 kgp11484835
chr1 208008884 208008885 kgp15541083
chr1 208011073 208011074 kgp15898617
chr1 208013619 208013620 kgp5837647
chr1 208015104 208015105 kgp2497257
chr1 208015926 208015927 kgp15544493
chr1 208016721 208016722 kgp15914003
chr1 208017284 208017285 rs2745976
chr1 208018366 208018367 rs2745980
chr1 208025925 208025926 kgp2142408
chr1 208026423 208026424 kgp2048359
chr1 208026738 208026739 kgp8848167
chr1 208026976 208026977 rs926631
chr1 208027458 208027459 rs2796241
chr1 208029181 208029182 kgp3622382
chr1 208029919 208029920 kgp15392483
chr1 208029946 208029947 rs7550821
chr1 208030851 208030852 rs2796245
chr1 208032375 208032376 kgp3710137
chr1 208032511 208032512 kgp3010653
chr1 208033036 208033037 rs859709
chr1 208035087 208035088 rs984984
chr1 208035433 208035434 kgp813204
chr1 208036508 208036509 kgp1596812
chr1 208036975 208036976 rs2796247
chr1 208037404 208037405 kgp15381794
chr1 208038545 208038546 kgp10547613
chr1 208038967 208038968 kgp415520
chr1 208039584 208039585 rs694874
chr1 208040164 208040165 kgp12367437
chr1 208043406 208043407 kgp2956855
chr1 208044431 208044432 rs1204672
chr1 208045640 208045641 kgp3217661
chr1 208047434 208047435 kgp11192884
chr1 208048302 208048303 kgp223091
chr1 208049076 208049077 rs2952
chr1 208050300 208050301 kgp11791111
chr1 208050359 208050360 rs17009223
chr1 208051387 208051388 rs861475
chr1 208053281 208053282 kgp11547675
chr1 208053784 208053785 rs607952
chr1 208055665 208055666 rs694748
chr1 208057223 208057224 kgp15645171
chr1 208057799 208057800 kgp5669543
chr1 208058377 208058378 kgp9583375
chr1 208059957 208059958 kgp15706267
chr1 208060008 208060009 rs7572
chr1 208060463 208060464 rs3820521
chr1 208060806 208060807 kgp761957
chr1 208060942 208060943 kgp15917005
chr1 208061529 208061530 kgp8972616
chr1 208062259 208062260 kgp9882080
chr1 208062470 208062471 kgp4525295
chr1 208062972 208062973 kgp5346959
chr1 208063066 208063067 kgp6418317
chr1 208065165 208065166 kgp11442267
chr1 208065609 208065610 rs2250321
chr1 208067408 208067409 kgp10556875
chr1 208067419 208067420 kgp7838757
chr1 208068255 208068256 kgp15767130
chr1 208068578 208068579 rs2259397
chr1 208069136 208069137 rs2796254
chr1 208069876 208069877 rs2488250
chr1 208070645 208070646 kgp6789912
chr1 208070935 208070936 kgp15474375
chr1 208070982 208070983 kgp2419117
chr1 208072625 208072626 rs12029239
chr1 208072737 208072738 kgp1907750
chr1 208075148 208075149 kgp15729825
chr1 208075477 208075478 kgp15399882
chr1 208076855 208076856 kgp1324023
chr1 208077642 208077643 rs656801
chr1 208078237 208078238 rs1932819
chr1 208080508 208080509 kgp7588919
chr1 208081062 208081063 rs2267895
chr1 208085734 208085735 rs2267894
chr1 208086099 208086100 kgp4383035
chr1 208086690 208086691 kgp15234784
chr1 208086877 208086878 kgp6926955
chr1 208086938 208086939 rs3754171
chr1 208087429 208087430 kgp186827
chr1 208087899 208087900 kgp15922149
chr1 208090708 208090709 kgp2542765
chr1 208091309 208091310 kgp10693228
chr1 208092268 208092269 kgp8919807
chr1 208093055 208093056 kgp10234176
chr1 208093718 208093719 kgp832178
chr1 208095687 208095688 rs11118918
chr1 208098164 208098165 kgp9215289
chr1 208100608 208100609 kgp9609667
chr1 208101655 208101656 rs2473653
chr1 208104987 208104988 kgp2758605
chr1 208106360 208106361 kgp9372552
chr1 208106567 208106568 kgp11304067
chr1 208107409 208107410 kgp5479913
chr1 208112124 208112125 rs614732
chr1 208113210 208113211 kgp11062752
chr1 208124249 208124250 kgp752536
chr1 208124494 208124495 kgp6517140
chr1 208125960 208125961 kgp9603839
chr1 208127472 208127473 kgp989523
chr1 208127489 208127490 rs1074327
chr1 208128854 208128855 rs11579848
chr1 208130103 208130104 rs12066493
chr1 208130417 208130418 rs11579530
chr1 208132044 208132045 kgp8616629
chr1 208134271 208134272 rs11118962
chr1 208134443 208134444 kgp15787703
chr1 208139398 208139399 kgp2483330
chr1 208140163 208140164 rs878670
chr1 208141632 208141633 kgp12119675
chr1 208141648 208141649 kgp10830074
chr1 208142080 208142081 kgp10346595
chr1 208142231 208142232 rs2184820
chr1 208142783 208142784 kgp7164012
chr1 208142784 208142785 kgp2564863
chr1 208142893 208142894 kgp7979863
chr1 208143233 208143234 kgp15918004
chr1 208145060 208145061 kgp10000398
chr1 208145072 208145073 rs560311
chr1 208150334 208150335 kgp9051653
chr1 208151574 208151575 rs606714
chr1 208154851 208154852 kgp5536502
chr1 208156548 208156549 kgp15302776
chr1 208158340 208158341 kgp5903093
chr1 208158786 208158787 rs475774
chr1 208160851 208160852 kgp12028544
chr1 208163348 208163349 rs637746
chr1 208164308 208164309 kgp15893487
chr1 208164365 208164366 kgp4052409
chr1 208164368 208164369 rs652727
chr1 208164439 208164440 kgp4446144
chr1 208164619 208164620 rs545947
chr1 208167269 208167270 kgp474583
chr1 208168144 208168145 kgp4789147
chr1 208168612 208168613 rs586683
chr1 208168668 208168669 kgp15717771
chr1 208170486 208170487 rs586030
chr1 208170544 208170545 rs585942
chr1 208171367 208171368 rs651480
chr1 208171792 208171793 kgp2455937
chr1 208172203 208172204 kgp4634892
chr1 208172513 208172514 kgp10221853
chr1 208173116 208173117 rs7535719
chr1 208173419 208173420 kgp9783885
chr1 208175926 208175927 kgp7938813
chr1 208176627 208176628 kgp2579143
chr1 208177524 208177525 rs6666839
chr1 208178217 208178218 rs3901316
chr1 208178288 208178289 kgp3854263
chr1 208178302 208178303 rs675592
chr1 208179228 208179229 kgp15155690
chr1 208179551 208179552 rs6676233
chr1 208180226 208180227 kgp10383377
chr1 208181152 208181153 kgp8202177
chr1 208183803 208183804 rs11811665
chr1 208184955 208184956 rs481764
chr1 208185013 208185014 kgp8955747
chr1 208185184 208185185 kgp6714289
chr1 208186418 208186419 kgp7688110
chr1 208186904 208186905 rs6684965
chr1 208187669 208187670 kgp10252579
chr1 208187930 208187931 kgp2324879
chr1 208188195 208188196 rs2745945
chr1 208190045 208190046 kgp1105538
chr1 208190110 208190111 kgp5352517
chr1 208190622 208190623 rs16808
chr1 208193731 208193732 rs1152832
chr1 208195110 208195111 kgp2590013
chr1 208195515 208195516 rs1193096
chr1 208195980 208195981 kgp1896841
chr1 208195980 208195981 rs556625
chr1 208196080 208196081 rs2767567
chr1 208198160 208198161 kgp6919010
chr1 208199099 208199100 kgp3561209
chr1 208199383 208199384 kgp15276848
chr1 208200114 208200115 kgp11195024
chr1 208200126 208200127 kgp7538984
chr1 208203280 208203281 rs841862
chr1 208203836 208203837 kgp3846372
chr1 208204398 208204399 rs3811386
chr1 208206241 208206242 kgp5533993
chr1 208207838 208207839 rs3736963
chr1 208209384 208209385 rs4844633
chr1 208209588 208209589 rs6540449
chr1 208209836 208209837 rs1409831
chr1 208210863 208210864 rs12087306
chr1 208211485 208211486 kgp15391724
chr1 208211886 208211887 kgp2292411
chr1 208212334 208212335 kgp15576912
chr1 208212396 208212397 rs2767566
chr1 208213124 208213125 kgp8864104
chr1 208213652 208213653 rs12734403
chr1 208213691 208213692 rs1536472
chr1 208216303 208216304 rs2274448
chr1 208219544 208219545 kgp9709053
chr1 208225356 208225357 rs6540451
chr1 208227231 208227232 kgp9235532
chr1 208228342 208228343 kgp10363343
chr1 208229227 208229228 rs11118979
chr1 208229375 208229376 kgp8638870
chr1 208230040 208230041 kgp15502162
chr1 208230430 208230431 rs9803859
chr1 208233997 208233998 rs2251465
chr1 208234387 208234388 rs4844634
chr1 208236163 208236164 rs12057548
chr1 208239175 208239176 rs6656034
chr1 208239518 208239519 rs12057794
chr1 208239633 208239634 kgp6159123
chr1 208243357 208243358 rs12094094
chr1 208243859 208243860 rs10863692
chr1 208244038 208244039 rs6673084
chr1 208244852 208244853 rs2478816
chr1 208246047 208246048 kgp8700700
chr1 208252455 208252456 kgp265445
chr1 208252777 208252778 kgp15778548
chr1 208253882 208253883 rs7540179
chr1 208255876 208255877 kgp9456058
chr1 208257628 208257629 rs716461
chr1 208262785 208262786 rs10863694
chr1 208263149 208263150 rs2498024
chr1 208263221 208263222 rs2498023
chr1 208264351 208264352 kgp15180821
chr1 208265611 208265612 rs2478806
chr1 208266552 208266553 kgp3515343
chr1 208266861 208266862 rs2498020
chr1 208267577 208267578 rs2148699
chr1 208267973 208267974 rs2249852
chr1 208268764 208268765 kgp10168960
chr1 208269830 208269831 kgp11626597
chr1 208270243 208270244 rs3818517
chr1 208270635 208270636 kgp171503
chr1 208274113 208274114 rs2478819
chr1 208276398 208276399 kgp4693731
chr1 208277759 208277760 kgp15844945
chr1 208278876 208278877 kgp1405420
chr1 208279227 208279228 rs11118986
chr1 208280880 208280881 kgp1260774
chr1 208281096 208281097 rs12032925
chr1 208281346 208281347 rs17011949
chr1 208281650 208281651 kgp15419501
chr1 208281938 208281939 rs4844406
chr1 208285350 208285351 rs4844642
chr1 208286279 208286280 kgp8136676
chr1 208286335 208286336 kgp11689420
chr1 208289587 208289588 kgp930800
chr1 208291873 208291874 kgp2530612
chr1 208293512 208293513 rs4844645
chr1 208296082 208296083 rs11118988
chr1 208296813 208296814 kgp382133
chr1 208297391 208297392 kgp11900571
chr1 208298238 208298239 rs6540454
chr1 208299198 208299199 rs10863698
chr1 208300490 208300491 rs681241
chr1 208302632 208302633 rs895241
chr1 208303997 208303998 rs3811389
chr1 208304052 208304053 rs3811390
chr1 208304657 208304658 kgp4334055
chr1 208304968 208304969 kgp7641518
chr1 208306479 208306480 rs17187133
chr1 208309239 208309240 rs859499
chr1 208313309 208313310 rs668878
chr1 208314048 208314049 kgp6428927
chr1 208314806 208314807 rs686065
chr1 208321117 208321118 rs1875431
chr1 208322415 208322416 kgp4328961
chr1 208323139 208323140 rs11578181
chr1 208324996 208324997 kgp2997437
chr1 208325243 208325244 rs600031
chr1 208325492 208325493 kgp3107828
chr1 208325801 208325802 rs6671923
chr1 208326211 208326212 rs4844411
chr1 208326273 208326274 kgp5400622
chr1 208326739 208326740 kgp12386779
chr1 208327038 208327039 rs6697350
chr1 208327711 208327712 rs550948
chr1 208328061 208328062 rs493194
chr1 208328078 208328079 kgp15266426
chr1 208328096 208328097 rs664188
chr1 208328223 208328224 rs2590688
chr1 208328748 208328749 rs486753
chr1 208328877 208328878 rs660668
chr1 208329767 208329768 rs1604364
chr1 208330222 208330223 kgp6458145
chr1 208331313 208331314 rs510965
chr1 208332891 208332892 kgp6902021
chr1 208334855 208334856 kgp1334121
chr1 208335039 208335040 kgp11278752
chr1 208337406 208337407 rs2256712
chr1 208338623 208338624 rs2590686
chr1 208338967 208338968 rs2440900
chr1 208339231 208339232 rs2590685
chr1 208339600 208339601 rs11118997
chr1 208341499 208341500 rs895237
chr1 208342372 208342373 rs1249875
chr1 208342685 208342686 rs4844413
chr1 208343321 208343322 kgp5738313
chr1 208344811 208344812 kgp10067968
chr1 208346167 208346168 rs2498040
chr1 208347021 208347022 kgp10042724
chr1 208348694 208348695 kgp15549527
chr1 208349086 208349087 rs1545341
chr1 208349258 208349259 rs12033110
chr1 208350360 208350361 kgp15497750
chr1 208353854 208353855 rs6673048
chr1 208356174 208356175 rs2440899
chr1 208357814 208357815 rs1781027
chr1 208358990 208358991 rs11119000
chr1 208360981 208360982 kgp4437420
chr1 208361146 208361147 kgp5166552
chr1 208361397 208361398 kgp15134125
chr1 208366352 208366353 rs2218481
chr1 208367509 208367510 kgp9751324
chr1 208367613 208367614 rs1609841
chr1 208368200 208368201 rs11590686
chr1 208368227 208368228 kgp4178848
chr1 208369245 208369246 kgp8834816
chr1 208369349 208369350 rs7521091
chr1 208369702 208369703 kgp3992405
chr1 208369735 208369736 rs6540459
chr1 208369824 208369825 rs17012158
chr1 208370054 208370055 rs1249869
chr1 208370164 208370165 kgp3651277
chr1 208372353 208372354 kgp6680894
chr1 208373311 208373312 kgp7054309
chr1 208373394 208373395 rs11119011
chr1 208375737 208375738 rs10863703
chr1 208376077 208376078 rs1249865
chr1 208377088 208377089 kgp6937061
chr1 208377605 208377606 kgp7810420
chr1 208378062 208378063 rs2498036
chr1 208378624 208378625 rs756098
chr1 208379165 208379166 kgp8626723
chr1 208379185 208379186 kgp1586743
chr1 208382039 208382040 rs1664232
chr1 208382155 208382156 rs10863704
chr1 208383008 208383009 rs1318276
chr1 208383252 208383253 kgp8672274
chr1 208383360 208383361 kgp305986
chr1 208385253 208385254 kgp11102217
chr1 208386737 208386738 kgp12030783
chr1 208387871 208387872 kgp15561485
chr1 208390085 208390086 kgp1932234
chr1 208390468 208390469 rs3748735
chr1 208391033 208391034 kgp15283278
chr1 208391130 208391131 kgp15697223
chr1 208393547 208393548 rs881758
chr1 208395503 208395504 kgp15264480
chr1 208400491 208400492 rs1262046
chr1 208400755 208400756 kgp15685777
chr1 208402637 208402638 kgp1999448
chr1 208404010 208404011 rs11586367
chr1 208404348 208404349 kgp15571919
chr1 208404822 208404823 rs1537693
chr1 208407436 208407437 rs2782933
chr1 208408502 208408503 rs2782934
chr1 208408889 208408890 rs11119017
chr1 208409439 208409440 kgp8911094
chr1 208410159 208410160 rs6685511
chr1 208410363 208410364 kgp3001422
chr1 208410509 208410510 rs12739500
chr1 208410527 208410528 kgp8503409
chr1 208410634 208410635 kgp11035969
chr1 208410847 208410848 kgp8619828
chr1 208411432 208411433 kgp7449208
chr1 208411765 208411766 kgp4210926
chr1 208413105 208413106 kgp8765231
chr1 208413763 208413764 kgp15692624
chr1 208414032 208414033 rs1335045
chr1 208415870 208415871 rs7533778
chr1 208416385 208416386 kgp15297757
chr1 208417563 208417564 kgp15812030
chr1 208419287 208419288 rs1620298
chr1 208419965 208419966 rs1664248
chr1 208420119 208420120 kgp11745180
chr1 208420282 208420283 kgp11598172
chr1 208420587 208420588 rs1781038
chr1 208420844 208420845 kgp10063175
chr1 208421608 208421609 kgp10899060
chr1 208423056 208423057 kgp456912
chr1 208424204 208424205 rs1781030
chr1 208424904 208424905 rs12058868
chr1 208424979 208424980 rs17012244
chr1 208425670 208425671 rs2801193
chr1 208428267 208428268 rs1249858
chr1 208430760 208430761 kgp4357689
chr1 208432350 208432351 rs1664237
chr1 208432763 208432764 rs1445355
chr1 208433882 208433883 rs11119027
chr1 208434354 208434355 kgp2051218
chr1 208437609 208437610 kgp4102329
chr1 208440559 208440560 kgp1933256
chr1 208442002 208442003 kgp12479922
chr1 208442976 208442977 kgp10427585
chr1 208443169 208443170 rs6703732
chr1 208443455 208443456 rs2154229
chr1 208445549 208445550 kgp1716187
chr1 208445793 208445794 kgp15126505
chr1 208445799 208445800 rs2590691
chr1 208446187 208446188 rs6689034
chr1 208447523 208447524 rs1617731
chr1 208450275 208450276 rs11811268
chr1 208452687 208452688 kgp1593369
chr1 208452980 208452981 rs2801191
chr1 208453273 208453274 rs11119032
chr1 208455101 208455102 kgp15391629
chr1 208456921 208456922 rs6681821
chr1 208457919 208457920 rs17012301
chr1 208458907 208458908 kgp1142686
chr1 208461342 208461343 rs6704329
chr1 208463934 208463935 rs1781026
chr1 208464117 208464118 rs3121647
chr1 208464760 208464761 kgp15913241
chr1 208464909 208464910 kgp2004941
chr1 208465294 208465295 kgp3684333
chr1 208468876 208468877 kgp15766121
chr1 208469339 208469340 rs3121651
chr1 208474809 208474810 kgp11622364
chr1 208477407 208477408 rs11119035
chr1 208477422 208477423 rs1762463
chr1 208481117 208481118 rs11119041
chr1 208484110 208484111 kgp3291417
chr1 208485584 208485585 kgp15843634
chr1 208490894 208490895 rs2897064
chr1 208493970 208493971 rs1499587
chr1 208494118 208494119 rs17012371
chr1 208494414 208494415 kgp15289329
chr1 208495616 208495617 rs12084679
chr1 208498488 208498489 kgp1366514
chr1 208502115 208502116 kgp6438558
chr1 208502545 208502546 rs7521904
chr1 208505231 208505232 kgp1931544
chr1 208505325 208505326 rs4844673
chr1 208509022 208509023 rs1499582
chr1 208511350 208511351 rs1499577
chr1 208513515 208513516 kgp345224
chr1 208513727 208513728 rs6695225
chr1 208514546 208514547 kgp15907016
chr1 208515346 208515347 rs7543864
chr1 208520152 208520153 rs6689464
chr1 208520567 208520568 rs2217357
chr1 208523876 208523877 kgp7652053
chr1 208525645 208525646 kgp12563195
chr1 208525982 208525983 kgp7941493
chr1 208526096 208526097 rs6661433
chr1 208526424 208526425 rs11119053
chr1 208526748 208526749 rs17012418
chr1 208527190 208527191 kgp2617515
chr1 208527941 208527942 kgp512529
chr1 208529030 208529031 rs7519519
chr1 208529324 208529325 kgp502880
chr1 208531205 208531206 kgp5231235
chr1 208531234 208531235 kgp12119688
chr1 208533660 208533661 rs7525154
chr1 208535773 208535774 rs6677524
chr1 208538830 208538831 kgp1165549
chr1 208539883 208539884 kgp15551808
chr1 208541299 208541300 kgp2589007
chr1 208541765 208541766 kgp7818107
chr1 208542669 208542670 kgp10186700
chr1 208543123 208543124 kgp5594667
chr1 208543587 208543588 kgp1741661
chr1 208544614 208544615 rs17012436
chr1 208545154 208545155 kgp15355786
chr1 208545185 208545186 kgp616442
chr1 208547581 208547582 rs696985
chr1 208548222 208548223 kgp2441928
chr1 208548814 208548815 kgp7112934
chr1 208549845 208549846 rs696981
chr1 208552367 208552368 rs12138270
chr1 208553032 208553033 kgp2494600
chr1 208553946 208553947 rs1499572
chr1 208554184 208554185 rs701641
chr1 208555806 208555807 rs12409730
chr1 208557122 208557123 rs1499588
chr1 208557277 208557278 kgp6065531
chr1 208558546 208558547 rs696979
chr1 208560857 208560858 kgp15412605
chr1 208561352 208561353 rs2163039
chr1 208561862 208561863 kgp667837
chr1 208562157 208562158 rs696977
chr1 208562389 208562390 kgp8498753
chr1 208564509 208564510 kgp10217081
chr1 208564742 208564743 kgp2146244
chr1 208566681 208566682 rs11119062
chr1 208567415 208567416 rs11119064
chr1 208567456 208567457 kgp15736468
chr1 208568130 208568131 rs17012470
chr1 208568651 208568652 kgp15454640
chr1 208570114 208570115 kgp1959044
chr1 208570436 208570437 rs10779477
chr1 208571496 208571497 kgp6344558
chr1 208574059 208574060 rs696970
chr1 208577205 208577206 kgp15744800
chr1 208578199 208578200 rs710417
chr1 208578974 208578975 kgp4763438
chr1 208583529 208583530 rs696944
chr1 208584348 208584349 rs17012489
chr1 208584801 208584802 rs12080605
chr1 208585785 208585786 kgp3594734
chr1 208589904 208589905 rs696948
chr1 208590687 208590688 kgp8929905
chr1 208590905 208590906 kgp8243315
chr1 208590960 208590961 kgp4874041
chr1 208593005 208593006 kgp15594389
chr1 208593802 208593803 rs710420
chr1 208596537 208596538 kgp8730871
chr1 208596537 208596538 rs6684369
chr1 208598449 208598450 rs696964
chr1 208598995 208598996 rs2036258
chr1 208602808 208602809 kgp15778709
chr1 208606108 208606109 rs6662504
chr1 208608227 208608228 rs17012524
chr1 208608371 208608372 rs717705
chr1 208610634 208610635 kgp4905723
chr1 208611122 208611123 rs701618
chr1 208611663 208611664 kgp5468661
chr1 208612615 208612616 kgp2426223
chr1 208612748 208612749 kgp11303357
chr1 208619841 208619842 rs701610
chr1 208619857 208619858 rs4844678
chr1 208620235 208620236 kgp15421255
chr1 208620760 208620761 rs17012542
chr1 208622868 208622869 rs12089705
chr1 208623241 208623242 rs12122106
chr1 208623474 208623475 rs701608
chr1 208623621 208623622 kgp10457571
chr1 208625730 208625731 rs1499585
chr1 208626074 208626075 rs1499586
chr1 208628288 208628289 rs17012563
chr1 208629206 208629207 rs17012564
chr1 208631855 208631856 kgp9744251
chr1 208632422 208632423 kgp10991612
chr1 208633503 208633504 kgp2539619
chr1 208634001 208634002 rs696958
chr1 208634419 208634420 kgp5020464
chr1 208635243 208635244 kgp4286585
chr1 208635548 208635549 rs1392096
chr1 208636203 208636204 kgp11845943
chr1 208636606 208636607 rs17259644
chr1 208636868 208636869 rs993324
chr1 208637975 208637976 rs7536351
chr1 208639429 208639430 rs2115595
chr1 208639893 208639894 kgp9451573
chr1 208639964 208639965 kgp9954129
chr1 208640149 208640150 rs10863712
chr1 208640604 208640605 rs17012594
chr1 208641920 208641921 rs696955
chr1 208642917 208642918 kgp15766166
chr1 208643884 208643885 kgp7702536
chr1 208644819 208644820 rs696951
chr1 208646089 208646090 rs701627
chr1 208646259 208646260 kgp7087498
chr1 208646419 208646420 kgp15520716
chr1 208647984 208647985 kgp4368010
chr1 208648823 208648824 kgp5633411
chr1 208653329 208653330 kgp4724805
chr1 208655843 208655844 kgp11448784
chr1 208658282 208658283 rs701615
chr1 208662958 208662959 kgp10711965
chr1 208664707 208664708 kgp15694980
chr1 208667885 208667886 rs841497
chr1 208669777 208669778 kgp7533671
chr1 208671756 208671757 kgp15228321
chr1 208672472 208672473 kgp2744436
chr1 208672482 208672483 kgp5930894
chr1 208674482 208674483 kgp15361943
chr1 208676166 208676167 rs10158044
chr1 208676382 208676383 rs7551719
chr1 208677004 208677005 rs12036920
chr1 208677188 208677189 rs6684392
chr1 208681691 208681692 kgp15426892
chr1 208681818 208681819 rs2404941
chr1 208682124 208682125 kgp15805093
chr1 208682634 208682635 kgp15794644
chr1 208682814 208682815 kgp15128351
chr1 208683002 208683003 kgp15348274
chr1 208683568 208683569 rs1341680
chr1 208684484 208684485 kgp15909639
chr1 208688411 208688412 rs10779481
chr1 208691817 208691818 kgp15604139
chr1 208692516 208692517 rs11119079
chr1 208692685 208692686 kgp7379255
chr1 208693232 208693233 kgp15698418
chr1 208694570 208694571 kgp2502434
chr1 208695015 208695016 kgp5659374
chr1 208698787 208698788 kgp7097851
chr1 208699044 208699045 rs882478
chr1 208699312 208699313 kgp8539680
chr1 208699658 208699659 kgp9561823
chr1 208700732 208700733 rs2405104
chr1 208700788 208700789 kgp12493017
chr1 208701113 208701114 rs4844686
chr1 208701133 208701134 rs4844687
chr1 208701207 208701208 rs4844688
chr1 208701302 208701303 kgp1406395
chr1 208701837 208701838 rs1341683
chr1 208701906 208701907 rs1417953
chr1 208702155 208702156 kgp15373220
chr1 208703040 208703041 kgp5826822
chr1 208704248 208704249 kgp4418750
chr1 208705844 208705845 kgp15378669
chr1 208705958 208705959 kgp591408
chr1 208706935 208706936 rs11576725
chr1 208707466 208707467 kgp5221885
chr1 208707682 208707683 kgp11933501
chr1 208708061 208708062 kgp10284867
chr1 208708082 208708083 kgp4486902
chr1 208708639 208708640 rs17187526
chr1 208709879 208709880 rs11119086
chr1 208710348 208710349 rs7512748
chr1 208710592 208710593 rs10863714
chr1 208711931 208711932 rs4844691
chr1 208712598 208712599 rs7519350
chr1 208713626 208713627 kgp1475749
chr1 208715697 208715698 rs4844692
chr1 208716015 208716016 rs17012764
chr1 208716443 208716444 kgp9823473
chr1 208716744 208716745 kgp340747
chr1 208717604 208717605 rs10863718
chr1 208719847 208719848 rs7548249
chr1 208720076 208720077 kgp7615030
chr1 208721119 208721120 kgp15826485
chr1 208722371 208722372 rs6656598
chr1 208725815 208725816 rs10494901
chr1 208726001 208726002 kgp2145214
chr1 208731957 208731958 kgp12189250
chr1 208731988 208731989 kgp2339815
chr1 208732620 208732621 rs17012827
chr1 208733033 208733034 kgp7359056
chr1 208734011 208734012 kgp15421567
chr1 208737658 208737659 rs6540477
chr1 208739308 208739309 rs10779486
chr1 208740892 208740893 kgp11920599
chr1 208743063 208743064 rs10779487
chr1 208744615 208744616 kgp3365593
chr1 208750941 208750942 kgp5183873
chr1 208754916 208754917 kgp1584364
chr1 208755604 208755605 rs6540478
chr1 208759365 208759366 kgp1624635
chr1 208761360 208761361 rs7530154
chr1 208761858 208761859 rs7522842
chr1 208765076 208765077 kgp1653894
chr1 208766609 208766610 rs12029495
chr1 208766894 208766895 rs951279
chr1 208772957 208772958 rs10779489
chr1 208776203 208776204 kgp1055358
chr1 208776276 208776277 kgp10165692
chr1 208777101 208777102 kgp2461518
chr1 208777260 208777261 kgp2812060
chr1 208777605 208777606 rs6694783
chr1 208777748 208777749 rs946801
chr1 208777894 208777895 rs869521
chr1 208779170 208779171 kgp15187855
chr1 208779678 208779679 kgp5286109
chr1 208779935 208779936 rs11804397
chr1 208780639 208780640 rs1340110
chr1 208781100 208781101 kgp2032552
chr1 208781485 208781486 rs17259861
chr1 208787182 208787183 kgp7867285
chr1 208787739 208787740 rs1340113
chr1 208788727 208788728 kgp2460929
chr1 208789948 208789949 rs12122043
chr1 208799719 208799720 kgp10104076
chr1 208801072 208801073 kgp3115957
chr1 208801626 208801627 kgp2985240
chr1 208804120 208804121 rs7546488
chr1 208804924 208804925 rs4391668
chr1 208805248 208805249 kgp5707219
chr1 208805286 208805287 rs2404678
chr1 208806939 208806940 rs6685613
chr1 208808978 208808979 kgp5505540
chr1 208809040 208809041 kgp8874306
chr1 208809106 208809107 kgp6898620
chr1 208809621 208809622 rs1166861
chr1 208809705 208809706 kgp77458
chr1 208810026 208810027 rs10779491
chr1 208810078 208810079 kgp10648758
chr1 208810097 208810098 rs1166864
chr1 208810233 208810234 kgp3556269
chr1 208810728 208810729 kgp7246608
chr1 208813078 208813079 kgp7468504
chr1 208813118 208813119 rs1166868
chr1 208814933 208814934 kgp15595634
chr1 208817134 208817135 kgp15361160
chr1 208818205 208818206 rs12145940
chr1 208818858 208818859 kgp6171421
chr1 208819545 208819546 kgp2156855
chr1 208822850 208822851 kgp15761342
chr1 208823219 208823220 rs17013008
chr1 208828150 208828151 kgp7455336
chr1 208830125 208830126 kgp9135272
chr1 208830610 208830611 rs1340117
chr1 208830887 208830888 rs11589583
chr1 208837642 208837643 rs11800842
chr1 208837965 208837966 kgp6636365
chr1 208839936 208839937 kgp15399296
chr1 208840385 208840386 rs17013019
chr1 208843915 208843916 kgp15711524
chr1 208845872 208845873 kgp15505664
chr1 208846588 208846589 kgp7745561
chr1 208848042 208848043 kgp15278997
chr1 208849633 208849634 rs17259875
chr1 208855394 208855395 rs6664062
chr1 208856168 208856169 rs7529887
chr1 208858178 208858179 kgp8380000
chr1 208859503 208859504 kgp5606473
chr1 208860292 208860293 rs10863723
chr1 208861678 208861679 kgp6393044
chr1 208861856 208861857 kgp8423529
chr1 208862396 208862397 kgp15802182
chr1 208864257 208864258 rs11119111
chr1 208864434 208864435 kgp15646900
chr1 208864940 208864941 kgp10375684
chr1 208866217 208866218 rs6668364
chr1 208868665 208868666 kgp7898299
chr1 208871054 208871055 kgp8942535
chr1 208872147 208872148 kgp5581768
chr1 208872493 208872494 rs1166873
chr1 208873783 208873784 rs10779492
chr1 208874958 208874959 kgp928256
chr1 208875654 208875655 rs12080140
chr1 208883360 208883361 rs12097986
chr1 208886094 208886095 rs12091708
chr1 208886390 208886391 kgp7785294
chr1 208889273 208889274 kgp15524843
chr1 208890592 208890593 kgp15572091
chr1 208891800 208891801 kgp15603757
chr1 208892144 208892145 kgp10452188
chr1 208893052 208893053 kgp15323097
chr1 208894684 208894685 kgp11716601
chr1 208896659 208896660 rs11119120
chr1 208897223 208897224 kgp15455205
chr1 208897415 208897416 rs1166879
chr1 208897974 208897975 rs12063248
chr1 208899943 208899944 kgp2682977
chr1 208901232 208901233 kgp9318734
chr1 208901608 208901609 kgp4008743
chr1 208905387 208905388 kgp7323057
chr1 208906342 208906343 rs2297940
chr1 208907785 208907786 kgp8979835
chr1 208907793 208907794 kgp15149475
chr1 208909871 208909872 rs11119123
chr1 208914908 208914909 kgp15908843
chr1 208918661 208918662 kgp3316143
chr1 208919338 208919339 kgp2481299
chr1 208922697 208922698 kgp6227635
chr1 208923483 208923484 kgp7366058
chr1 208924553 208924554 kgp3102747
chr1 208925928 208925929 rs17013209
chr1 208926041 208926042 rs17013211
chr1 208926415 208926416 kgp1450895
chr1 208928340 208928341 kgp3198602
chr1 208929169 208929170 kgp7578069
chr1 208929785 208929786 kgp1412772
chr1 208932699 208932700 rs7547434
chr1 208933304 208933305 kgp9106311
chr1 208935612 208935613 kgp15827877
chr1 208935845 208935846 kgp9430146
chr1 208935973 208935974 rs17013220
chr1 208936450 208936451 rs7514841
chr1 208937280 208937281 kgp6481420
chr1 208937402 208937403 rs17259916
chr1 208938236 208938237 kgp6820553
chr1 208938669 208938670 rs1933566
chr1 208940636 208940637 kgp15379341
chr1 208941394 208941395 rs6690048
chr1 208941677 208941678 kgp15564588
chr1 208941773 208941774 kgp15211541
chr1 208941894 208941895 kgp9229534
chr1 208942498 208942499 rs2185088
chr1 208944866 208944867 rs17187722
chr1 208946315 208946316 kgp10296941
chr1 208946401 208946402 kgp8760825
chr1 208946798 208946799 rs17013249
chr1 208946811 208946812 kgp950575
chr1 208947434 208947435 rs6681543
chr1 208948014 208948015 rs12079674
chr1 208948100 208948101 rs12075136
chr1 208948181 208948182 kgp9466331
chr1 208949366 208949367 rs12076644
chr1 208950831 208950832 rs10863725
chr1 208951164 208951165 rs12084143
chr1 208951294 208951295 kgp909807
chr1 208951612 208951613 rs7536675
chr1 208951688 208951689 rs12568735
chr1 208951826 208951827 kgp2410246
chr1 208955503 208955504 kgp1443003
chr1 208956620 208956621 rs1166928
chr1 208957714 208957715 kgp10041902
chr1 208958522 208958523 kgp10241676
chr1 208959083 208959084 rs17013358
chr1 208959154 208959155 kgp10794905
chr1 208960875 208960876 rs1166923
chr1 208961107 208961108 kgp623482
chr1 208961754 208961755 kgp4310637
chr1 208968408 208968409 rs17013392
chr1 208969749 208969750 rs12403109
chr1 208970708 208970709 rs17013396
chr1 208971774 208971775 rs1316354
chr1 208971962 208971963 rs1182870
chr1 208971978 208971979 rs1317167
chr1 208972143 208972144 rs1166900
chr1 208972945 208972946 kgp3656692
chr1 208974596 208974597 rs1166903
chr1 208974825 208974826 kgp5604183
chr1 208974904 208974905 rs1166906
chr1 208974934 208974935 rs1166907
chr1 208976795 208976796 rs1166917
chr1 208977303 208977304 kgp9635330
chr1 208982323 208982324 kgp9975018
chr1 208986350 208986351 kgp8581239
chr1 208986592 208986593 rs10863726
chr1 208989292 208989293 rs17013476
chr1 208990847 208990848 kgp1628842
chr1 208991185 208991186 kgp10180631
chr1 208994194 208994195 rs1320540
chr1 208994657 208994658 kgp2371221
chr1 208995965 208995966 rs4844443
chr1 208996827 208996828 rs11119134
chr1 208998374 208998375 rs1933544
chr1 208999132 208999133 kgp201728
chr1 208999490 208999491 kgp10530484
chr1 209000330 209000331 kgp10255021
chr1 209004060 209004061 rs12035745
chr1 209006575 209006576 kgp10964294
chr1 209007777 209007778 rs12408989
chr1 209012470 209012471 kgp15326001
chr1 209012974 209012975 rs1890340
chr1 209017526 209017527 kgp15765335
chr1 209018198 209018199 kgp293660
chr1 209019491 209019492 kgp6535177
chr1 209026331 209026332 kgp11015306
chr1 209027832 209027833 kgp2015175
chr1 209028715 209028716 rs11589480
chr1 209029426 209029427 kgp6172128
chr1 209031987 209031988 rs1933564
chr1 209033295 209033296 kgp15353413
chr1 209034760 209034761 rs12569218
chr1 209037646 209037647 kgp5620319
chr1 209039103 209039104 kgp6873067
chr1 209039272 209039273 kgp15312885
chr1 209040117 209040118 kgp15305973
chr1 209045116 209045117 kgp7625990
chr1 209045543 209045544 kgp6166578
chr1 209047102 209047103 kgp143807
chr1 209047627 209047628 kgp7884939
chr1 209048436 209048437 kgp8527583
chr1 209049127 209049128 kgp10168875
chr1 209049399 209049400 kgp1398343
chr1 209049428 209049429 rs11119145
chr1 209050289 209050290 rs1933562
chr1 209050841 209050842 kgp5300804
chr1 209052332 209052333 rs7515208
chr1 209052551 209052552 rs10494908
chr1 209053286 209053287 rs6688328
chr1 209053644 209053645 rs6663665
chr1 209054774 209054775 rs2211045
chr1 209054830 209054831 rs2225933
chr1 209055235 209055236 kgp831161
chr1 209055851 209055852 rs4844730
chr1 209057060 209057061 rs17260000
chr1 209061433 209061434 rs12566096
chr1 209062503 209062504 rs1933572
chr1 209063539 209063540 kgp7561174
chr1 209063679 209063680 rs6668834
chr1 209063905 209063906 kgp11940544
chr1 209064717 209064718 kgp7672322
chr1 209065258 209065259 kgp120051
chr1 209067711 209067712 kgp7739116
chr1 209073906 209073907 rs12130305
chr1 209077271 209077272 rs17013633
chr1 209079534 209079535 rs17187806
chr1 209080468 209080469 kgp5189410
chr1 209081011 209081012 rs1933554
chr1 209083870 209083871 kgp6202998
chr1 209084685 209084686 rs2153036
chr1 209088502 209088503 kgp4375077
chr1 209088513 209088514 rs7368359
chr1 209090426 209090427 kgp974301
chr1 209091412 209091413 kgp963970
chr1 209091975 209091976 kgp8437417
chr1 209092457 209092458 rs11119163
chr1 209092555 209092556 kgp9969037
chr1 209092755 209092756 rs17260014
chr1 209095951 209095952 kgp9814617
chr1 209097787 209097788 rs10779495
chr1 209100321 209100322 rs7516842
chr1 209101649 209101650 kgp2363736
chr1 209101898 209101899 rs11119168
chr1 209101941 209101942 rs1933569
chr1 209102551 209102552 rs12410555
chr1 209104607 209104608 kgp15730276
chr1 209105366 209105367 rs11577857
chr1 209106481 209106482 kgp2993140
chr1 209108492 209108493 rs1320539
chr1 209108860 209108861 kgp7083370
chr1 209109348 209109349 kgp2757069
chr1 209109641 209109642 kgp8192351
chr1 209113235 209113236 kgp11492117
chr1 209113458 209113459 rs12738015
chr1 209114371 209114372 rs4129434
chr1 209115040 209115041 kgp15772715
chr1 209116081 209116082 kgp15684646
chr1 209116723 209116724 rs11119178
chr1 209117499 209117500 rs10735503
chr1 209117738 209117739 kgp15213754
chr1 209118299 209118300 rs10863733
chr1 209118887 209118888 rs7517671
chr1 209120179 209120180 kgp4502352
chr1 209120565 209120566 kgp4650047
chr1 209120763 209120764 kgp15186242
chr1 209121676 209121677 rs11119182
chr1 209121853 209121854 rs6697933
chr1 209122391 209122392 kgp3210392
chr1 209124187 209124188 kgp15513262
chr1 209125972 209125973 rs2807384
chr1 209126300 209126301 rs12073738
chr1 209126372 209126373 kgp8667044
chr1 209126460 209126461 kgp15481683
chr1 209129751 209129752 rs1924250
chr1 209133897 209133898 rs2807391
chr1 209133935 209133936 kgp10845961
chr1 209135242 209135243 kgp15336031
chr1 209135942 209135943 rs11119186
chr1 209139479 209139480 rs10746417
chr1 209140206 209140207 kgp8822151
chr1 209141385 209141386 rs10863734
chr1 209141841 209141842 rs11119189
chr1 209143002 209143003 kgp9005146
chr1 209145838 209145839 kgp1805831
chr1 209146126 209146127 rs12037214
chr1 209148990 209148991 rs6696639
chr1 209149148 209149149 rs6685924
chr1 209149620 209149621 kgp4668341
chr1 209149914 209149915 kgp12342453
chr1 209152088 209152089 kgp15395610
chr1 209152379 209152380 rs2807394
chr1 209152710 209152711 kgp15334783
chr1 209153923 209153924 kgp6982882
chr1 209159082 209159083 rs4844454
chr1 209162411 209162412 rs7549301
chr1 209162502 209162503 rs7526243
chr1 209162844 209162845 kgp3262817
chr1 209162927 209162928 rs10863739
chr1 209162955 209162956 kgp15665624
chr1 209172366 209172367 rs1924260
chr1 209176025 209176026 kgp7586591
chr1 209176720 209176721 rs11119200
chr1 209177087 209177088 rs10863744
chr1 209180492 209180493 rs882307
chr1 209181760 209181761 rs1078550
chr1 209182219 209182220 rs4554722
chr1 209182650 209182651 rs2807403
chr1 209184060 209184061 kgp8405667
chr1 209184217 209184218 kgp6116123
chr1 209185855 209185856 rs1924249
chr1 209188308 209188309 rs4240828
chr1 209188456 209188457 kgp9600916
chr1 209188827 209188828 kgp15465446
chr1 209190599 209190600 kgp7556385
chr1 209192138 209192139 rs4844743
chr1 209195247 209195248 rs6670957
chr1 209196789 209196790 kgp3443187
chr1 209197536 209197537 rs1924259
chr1 209201761 209201762 kgp1002529
chr1 209201789 209201790 kgp11537855
chr1 209203865 209203866 kgp10657642
chr1 209205262 209205263 kgp8994002
chr1 209205747 209205748 kgp15859331
chr1 209206071 209206072 kgp5650447
chr1 209206331 209206332 kgp1484802
chr1 209206839 209206840 kgp4199973
chr1 209208276 209208277 kgp9817838
chr1 209209453 209209454 rs17013945
chr1 209211153 209211154 rs17013951
chr1 209211774 209211775 rs4844747
chr1 209211967 209211968 rs11119208
chr1 209214212 209214213 kgp15594664
chr1 209214389 209214390 rs17013958
chr1 209214738 209214739 kgp4733228
chr1 209216889 209216890 rs4451548
chr1 209219200 209219201 kgp15561470
chr1 209219357 209219358 kgp5329321
chr1 209220352 209220353 rs1003181
chr1 209220738 209220739 rs1010692
chr1 209221945 209221946 kgp15466108
chr1 209222091 209222092 kgp1976030
chr1 209222092 209222093 kgp4120125
chr1 209222185 209222186 kgp7198186
chr1 209222498 209222499 rs6685963
chr1 209222869 209222870 kgp7256461
chr1 209223430 209223431 rs2104309
chr1 209231688 209231689 kgp4564142
chr1 209232443 209232444 rs6666007
chr1 209233482 209233483 rs10735505
chr1 209234357 209234358 rs1360278
chr1 209234756 209234757 rs1360279
chr1 209235222 209235223 kgp6689605
chr1 209235471 209235472 kgp10664822
chr1 209235748 209235749 kgp2466538
chr1 209237450 209237451 rs17014015
chr1 209237469 209237470 rs12410473
chr1 209238388 209238389 kgp1447267
chr1 209238602 209238603 rs7540125
chr1 209239810 209239811 rs6540503
chr1 209240295 209240296 kgp6761604
chr1 209241879 209241880 rs10494915
chr1 209242688 209242689 kgp6475901
chr1 209242896 209242897 rs6668228
chr1 209244137 209244138 rs7526402
chr1 209245064 209245065 kgp4512500
chr1 209245858 209245859 rs10494916
chr1 209247367 209247368 rs7415860
chr1 209249613 209249614 kgp2896145
chr1 209250835 209250836 kgp2596047
chr1 209251464 209251465 kgp15231464
chr1 209253208 209253209 kgp303797
chr1 209254016 209254017 rs12125785
chr1 209254368 209254369 kgp5079562
chr1 209254828 209254829 kgp1574957
chr1 209255034 209255035 kgp5351867
chr1 209255813 209255814 rs1183044
chr1 209256180 209256181 rs6692331
chr1 209258714 209258715 rs1411406
chr1 209259012 209259013 rs12759484
chr1 209260681 209260682 kgp1586031
chr1 209262229 209262230 kgp1666501
chr1 209262231 209262232 rs12121667
chr1 209262415 209262416 kgp5292500
chr1 209265151 209265152 kgp11204700
chr1 209268695 209268696 rs17014039
chr1 209269626 209269627 rs6540507
chr1 209270439 209270440 kgp5796274
chr1 209271003 209271004 rs12138003
chr1 209273332 209273333 kgp579675
chr1 209273938 209273939 rs10494917
chr1 209274347 209274348 rs1174557
chr1 209276471 209276472 rs1174556
chr1 209277771 209277772 kgp3627023
chr1 209278401 209278402 rs1174552
chr1 209279542 209279543 rs12407215
chr1 209279882 209279883 kgp3554807
chr1 209280342 209280343 rs12093615
chr1 209283079 209283080 kgp11370621
chr1 209283459 209283460 rs11119220
chr1 209285040 209285041 kgp5323555
chr1 209285052 209285053 rs1330233
chr1 209285543 209285544 rs7533126
chr1 209285714 209285715 kgp15760689
chr1 209286212 209286213 kgp4474265
chr1 209287049 209287050 rs1174566
chr1 209287291 209287292 kgp15877807
chr1 209287366 209287367 rs2282069
chr1 209287935 209287936 kgp15427913
chr1 209291637 209291638 rs6694118
chr1 209292595 209292596 kgp4635079
chr1 209295362 209295363 rs4844751
chr1 209295901 209295902 kgp5182355
chr1 209296759 209296760 kgp15740648
chr1 209297117 209297118 kgp1810257
chr1 209299142 209299143 kgp5545815
chr1 209301570 209301571 rs6661599
chr1 209305122 209305123 rs6540511
chr1 209307435 209307436 kgp10477630
chr1 209307464 209307465 kgp8623986
chr1 209308730 209308731 kgp5372047
chr1 209310095 209310096 kgp4582039
chr1 209310910 209310911 kgp11457660
chr1 209312814 209312815 kgp12200575
chr1 209313316 209313317 kgp827798
chr1 209316020 209316021 rs11119229
chr1 209316131 209316132 rs6692108
chr1 209317219 209317220 rs6660522
chr1 209317508 209317509 kgp5183233
chr1 209317529 209317530 kgp15695581
chr1 209317934 209317935 rs4844763
chr1 209317967 209317968 rs10779502
chr1 209318791 209318792 rs34104149
chr1 209319735 209319736 kgp8218383
chr1 209323994 209323995 rs4844769
chr1 209325037 209325038 rs7514220
chr1 209325894 209325895 kgp15289925
chr1 209328484 209328485 kgp12478079
chr1 209328898 209328899 kgp6066966
chr1 209329544 209329545 kgp1793208
chr1 209331788 209331789 rs6672714
chr1 209333131 209333132 kgp5752936
chr1 209333285 209333286 rs6704122
chr1 209334119 209334120 kgp15533984
chr1 209334209 209334210 kgp4819721
chr1 209335153 209335154 kgp7242557
chr1 209336245 209336246 rs11119231
chr1 209337762 209337763 rs4844773
chr1 209339347 209339348 kgp5091879
chr1 209342710 209342711 rs9988536
chr1 209344140 209344141 kgp6631620
chr1 209344157 209344158 kgp5722969
chr1 209344971 209344972 kgp8484738
chr1 209345379 209345380 rs4844779
chr1 209349827 209349828 rs12081438
chr1 209357925 209357926 kgp15306291
chr1 209358965 209358966 kgp5753186
chr1 209359683 209359684 rs10863761
chr1 209362099 209362100 rs17014148
chr1 209362242 209362243 rs1933613
chr1 209363015 209363016 rs10494918
chr1 209364552 209364553 kgp5489093
chr1 209371537 209371538 rs2788170
chr1 209374701 209374702 kgp6311134
chr1 209380799 209380800 kgp1465321
chr1 209383411 209383412 rs1933616
chr1 209383606 209383607 kgp5956867
chr1 209390740 209390741 rs6661881
chr1 209397137 209397138 rs2250701
chr1 209397491 209397492 kgp1861503
chr1 209398594 209398595 kgp3248225
chr1 209400117 209400118 rs10863764
chr1 209402557 209402558 rs17260224
chr1 209404077 209404078 kgp6720508
chr1 209405479 209405480 kgp1491869
chr1 209406008 209406009 kgp2133122
chr1 209406172 209406173 kgp5954415
chr1 209406336 209406337 kgp2719047
chr1 209406715 209406716 kgp2322869
chr1 209406903 209406904 rs4844466
chr1 209407764 209407765 rs2800917
chr1 209409529 209409530 kgp5084879
chr1 209409789 209409790 kgp15294424
chr1 209409884 209409885 rs17014177
chr1 209411503 209411504 kgp15436416
chr1 209411677 209411678 rs7533402
chr1 209412566 209412567 rs6419460
chr1 209414413 209414414 kgp10057829
chr1 209414767 209414768 kgp1157803
chr1 209414817 209414818 kgp208455
chr1 209415518 209415519 kgp11980772
chr1 209416747 209416748 kgp15402728
chr1 209416980 209416981 kgp6528392
chr1 209420097 209420098 rs2788154
chr1 209422437 209422438 kgp7744923
chr1 209423200 209423201 rs2843176
chr1 209425517 209425518 kgp15568443
chr1 209426303 209426304 kgp3021271
chr1 209428257 209428258 kgp15461849
chr1 209431181 209431182 rs4844798
chr1 209435925 209435926 kgp12232250
chr1 209436176 209436177 rs2800930
chr1 209439140 209439141 kgp22748
chr1 209449438 209449439 kgp8691056
chr1 209449734 209449735 kgp10057753
chr1 209456474 209456475 rs2843171
chr1 209456702 209456703 rs2843170
chr1 209460345 209460346 rs1553623
chr1 209460514 209460515 kgp11875860
chr1 209462139 209462140 kgp4632773
chr1 209463859 209463860 rs1553622
chr1 209465301 209465302 kgp15213612
chr1 209472849 209472850 rs1507341
chr1 209475758 209475759 kgp7414370
chr1 209475944 209475945 kgp432512
chr1 209476653 209476654 rs2660637
chr1 209485400 209485401 rs6676705
chr1 209487904 209487905 kgp8175653
chr1 209489687 209489688 rs2495295
chr1 209499380 209499381 kgp3804399
chr1 209500927 209500928 kgp15474140
chr1 209501406 209501407 rs1542981
chr1 209505619 209505620 rs2245283
chr1 209505911 209505912 rs2245287
chr1 209510704 209510705 rs1395751
chr1 209512372 209512373 rs1021993
chr1 209514459 209514460 kgp2685662
chr1 209514562 209514563 kgp6593281
chr1 209516884 209516885 kgp15453583
chr1 209518232 209518233 kgp1604785
chr1 209518784 209518785 kgp15304309
chr1 209519045 209519046 rs6700119
chr1 209524659 209524660 kgp1758815
chr1 209525451 209525452 kgp9358558
chr1 209527705 209527706 rs10494924
chr1 209527924 209527925 rs906351
chr1 209529257 209529258 kgp6308361
chr1 209529653 209529654 rs4844815
chr1 209540090 209540091 rs17014370
chr1 209543559 209543560 rs17014375
chr1 209545390 209545391 kgp5152095
chr1 209548545 209548546 rs2055698
chr1 209550051 209550052 kgp15803213
chr1 209550460 209550461 rs1006316
chr1 209552635 209552636 rs1006317
chr1 209557990 209557991 kgp10110282
chr1 209558481 209558482 kgp7265634
chr1 209560035 209560036 rs12142846
chr1 209560499 209560500 kgp10349170
chr1 209561251 209561252 rs1857967
chr1 209566907 209566908 rs12125098
chr1 209570391 209570392 kgp11051950
chr1 209570792 209570793 kgp10067565
chr1 209571162 209571163 kgp15452459
chr1 209575390 209575391 rs7548177
chr1 209577742 209577743 rs6665154
chr1 209581482 209581483 rs1988163
chr1 209581628 209581629 rs1354855
chr1 209584014 209584015 kgp1579992
chr1 209586136 209586137 kgp2913606
chr1 209588508 209588509 rs742678
chr1 209589358 209589359 rs1961677
chr1 209590379 209590380 kgp9149841
chr1 209590545 209590546 rs6691406
chr1 209591215 209591216 kgp12065126
chr1 209592105 209592106 rs11119272
chr1 209592241 209592242 rs11580645
chr1 209593192 209593193 kgp5412481
chr1 209593876 209593877 kgp15299660
chr1 209594266 209594267 kgp10389545
chr1 209597193 209597194 kgp15690652
chr1 209597688 209597689 kgp15711942
chr1 209599158 209599159 kgp15669328
chr1 209600257 209600258 rs17014465
chr1 209602711 209602712 kgp15519083
chr1 209603781 209603782 kgp15351243
chr1 209603995 209603996 rs2294938
chr1 209605101 209605102 rs2249632
chr1 209607720 209607721 kgp5261807
chr1 209607770 209607771 kgp8749750
chr1 209608019 209608020 rs6690362
chr1 209608748 209608749 kgp12486653
chr1 209609645 209609646 kgp15322902
chr1 209610932 209610933 kgp15920297
chr1 209611171 209611172 rs10863770
chr1 209615014 209615015 kgp11540194
chr1 209616698 209616699 kgp955584
chr1 209617662 209617663 rs11119275
chr1 209617863 209617864 kgp15728687
chr1 209619603 209619604 rs6688014
chr1 209621580 209621581 kgp7019367
chr1 209621686 209621687 kgp11014170
chr1 209621775 209621776 rs2179655
chr1 209627341 209627342 rs11811428
chr1 209628155 209628156 rs11577136
chr1 209628915 209628916 rs4844831
chr1 209629221 209629222 kgp15863212
chr1 209629760 209629761 kgp15194055
chr1 209630909 209630910 rs10779508
chr1 209631339 209631340 kgp3952135
chr1 209632203 209632204 rs7526722
chr1 209632429 209632430 kgp3346361
chr1 209637763 209637764 rs9919172
chr1 209643415 209643416 rs10863774
chr1 209643484 209643485 kgp2218883
chr1 209645137 209645138 kgp6273424
chr1 209646222 209646223 rs2206113
chr1 209646233 209646234 rs2206114
chr1 209646358 209646359 kgp4005494
chr1 209651534 209651535 rs6684558
chr1 209652945 209652946 rs742254
chr1 209655007 209655008 kgp6698968
chr1 209656905 209656906 rs12725646
chr1 209657069 209657070 rs7521084
chr1 209657310 209657311 kgp15457132
chr1 209660133 209660134 rs17014581
chr1 209661526 209661527 rs4844840
chr1 209661907 209661908 rs12737310
chr1 209662377 209662378 rs17014586
chr1 209665939 209665940 rs12072732
chr1 209666285 209666286 kgp15171066
chr1 209667367 209667368 rs6696036
chr1 209668934 209668935 kgp6971381
chr1 209669427 209669428 kgp344161
chr1 209670323 209670324 rs2092253
chr1 209677753 209677754 kgp2717802
chr1 209677834 209677835 kgp5990287
chr1 209678532 209678533 rs4844845
chr1 209678678 209678679 kgp12385054
chr1 209681040 209681041 kgp4776680
chr1 209682095 209682096 rs12750212
chr1 209682161 209682162 rs17014649
chr1 209685057 209685058 rs4844477
chr1 209687924 209687925 kgp15562269
chr1 209689876 209689877 kgp15203937
chr1 209690711 209690712 kgp10104417
chr1 209692350 209692351 kgp7824300
chr1 209692877 209692878 kgp9180373
chr1 209694671 209694672 rs1883356
chr1 209694971 209694972 kgp15811687
chr1 209696024 209696025 kgp4242153
chr1 209696816 209696817 kgp15373152
chr1 209697446 209697447 kgp12224682
chr1 209706684 209706685 rs2356932
chr1 209706771 209706772 kgp3925788
chr1 209707667 209707668 kgp3353066
chr1 209711472 209711473 kgp393787
chr1 209712888 209712889 rs6703183
chr1 209713137 209713138 rs6703522
chr1 209714497 209714498 kgp2230860
chr1 209716977 209716978 kgp12135869
chr1 209717394 209717395 kgp3067253
chr1 209720841 209720842 rs996146
chr1 209721046 209721047 kgp1266612
chr1 209721685 209721686 rs10436969
chr1 209721776 209721777 kgp15919240
chr1 209722160 209722161 kgp10786975
chr1 209722479 209722480 kgp8198883
chr1 209722580 209722581 kgp11381141
chr1 209722771 209722772 rs11119306
chr1 209723190 209723191 kgp4205130
chr1 209723419 209723420 rs6673693
chr1 209726557 209726558 kgp10367057
chr1 209727256 209727257 kgp8031637
chr1 209728589 209728590 rs10746420
chr1 209728864 209728865 rs10863776
chr1 209732406 209732407 kgp8545354
chr1 209735836 209735837 kgp11383388
chr1 209736027 209736028 kgp10332404
chr1 209736576 209736577 kgp4931329
chr1 209736577 209736578 kgp5823598
chr1 209737134 209737135 kgp15691886
chr1 209738169 209738170 kgp15122702
chr1 209738213 209738214 kgp4320666
chr1 209739902 209739903 rs7525534
chr1 209741945 209741946 rs7536585
chr1 209742851 209742852 kgp12256610
chr1 209743722 209743723 rs17014768
chr1 209744146 209744147 kgp9918688
chr1 209745394 209745395 rs6695896
chr1 209748047 209748048 kgp15642424
chr1 209748493 209748494 kgp15683463
chr1 209748844 209748845 rs2015617
chr1 209755156 209755157 kgp10885930
chr1 209756418 209756419 rs17014820
chr1 209757499 209757500 rs7522730
chr1 209758059 209758060 rs2356933
chr1 209758757 209758758 rs926386
chr1 209758913 209758914 rs4556360
chr1 209759044 209759045 rs742253
chr1 209760636 209760637 kgp15747187
chr1 209762719 209762720 kgp5460347
chr1 209762874 209762875 rs11587591
chr1 209763972 209763973 rs713074
chr1 209764992 209764993 kgp11409224
chr1 209765086 209765087 rs7528698
chr1 209768435 209768436 kgp15811479
chr1 209771263 209771264 kgp6450624
chr1 209771390 209771391 kgp12370559
chr1 209771676 209771677 kgp6441973
chr1 209771743 209771744 rs977441
chr1 209775799 209775800 rs9430004
chr1 209777418 209777419 kgp7027622
chr1 209778438 209778439 kgp1383580
chr1 209779009 209779010 kgp15306486
chr1 209779258 209779259 kgp15675954
chr1 209779354 209779355 rs12402938
chr1 209779651 209779652 kgp152087
chr1 209779804 209779805 kgp8837973
chr1 209779952 209779953 rs880782
chr1 209780747 209780748 kgp2778436
chr1 209782120 209782121 rs6658827
chr1 209782342 209782343 rs11119314
chr1 209783386 209783387 kgp15803311
chr1 209783693 209783694 kgp5045594
chr1 209785205 209785206 rs11119315
chr1 209786077 209786078 rs2272880
chr1 209786882 209786883 rs2206107
chr1 209788513 209788514 kgp10273539
chr1 209788686 209788687 kgp15214659
chr1 209788702 209788703 rs10746422
chr1 209791614 209791615 rs2076221
chr1 209791982 209791983 kgp15771028
chr1 209795301 209795302 rs742257
chr1 209796266 209796267 rs3737913
chr1 209796313 209796314 kgp15534289
chr1 209796809 209796810 kgp15855851
chr1 209797093 209797094 kgp15180700
chr1 209798823 209798824 kgp3924433
chr1 209799252 209799253 rs2179402
chr1 209800900 209800901 GA001639
chr1 209801518 209801519 kgp15209590
chr1 209803782 209803783 kgp15395563
chr1 209804094 209804095 kgp10943810
chr1 209804094 209804095 rs4844863
chr1 209804498 209804499 kgp6792495
chr1 209804663 209804664 rs2236893
chr1 209805137 209805138 kgp1140778
chr1 209805894 209805895 kgp2005258
chr1 209807057 209807058 kgp8613232
chr1 209807418 209807419 kgp5395824
chr1 209807437 209807438 rs12145126
chr1 209807505 209807506 rs12137442
chr1 209807971 209807972 kgp11189757
chr1 209808118 209808119 kgp15695484
chr1 209809383 209809384 kgp15427486
chr1 209809554 209809555 kgp3422184
chr1 209811594 209811595 rs2072941
chr1 209811828 209811829 kgp5144848
chr1 209811885 209811886 rs2076356
chr1 209812062 209812063 rs2076357
chr1 209812278 209812279 kgp8422393
chr1 209812737 209812738 kgp9366690
chr1 209812758 209812759 kgp5305650
chr1 209813302 209813303 kgp15465716
chr1 209816370 209816371 rs4844482
chr1 209817980 209817981 rs2236896
chr1 209818414 209818415 kgp12421155
chr1 209818619 209818620 rs2236899
chr1 209819083 209819084 kgp3461537
chr1 209819703 209819704 kgp15334003
chr1 209820628 209820629 kgp11321924
chr1 209821377 209821378 kgp9319626
chr1 209822526 209822527 kgp5410215
chr1 209822858 209822859 rs2298928
chr1 209822978 209822979 rs2298929
chr1 209823353 209823354 rs3764781
chr1 209823935 209823936 rs2076358
chr1 209823969 209823970 rs2076359
chr1 209825730 209825731 kgp15886842
chr1 209826233 209826234 kgp15753496
chr1 209826702 209826703 kgp9728305
chr1 209826792 209826793 kgp9143782
chr1 209826916 209826917 kgp710774
chr1 209827488 209827489 kgp11895959
chr1 209827830 209827831 kgp25163063
chr1 209828954 209828955 kgp285950
chr1 209829611 209829612 kgp8924377
chr1 209829815 209829816 kgp10214471
chr1 209830606 209830607 kgp2474030
chr1 209831171 209831172 kgp7802635
chr1 209831252 209831253 kgp6305681
chr1 209831543 209831544 rs742375
chr1 209833445 209833446 kgp1226301
chr1 209834056 209834057 kgp7079372
chr1 209834211 209834212 kgp1967831
chr1 209836878 209836879 kgp11961679
chr1 209837682 209837683 rs4844484
chr1 209837896 209837897 kgp7072670
chr1 209839373 209839374 rs11580294
chr1 209839691 209839692 kgp4547499
chr1 209841022 209841023 rs864028
chr1 209844516 209844517 rs4844486
chr1 209844849 209844850 P1_M_061510_1_1007_P
chr1 209845369 209845370 rs6540546
chr1 209846288 209846289 kgp6416476
chr1 209846570 209846571 kgp15361587
chr1 209848431 209848432 rs932374
chr1 209848852 209848853 kgp15876736
chr1 209849001 209849002 kgp2722084
chr1 209850569 209850570 kgp15834085
chr1 209856625 209856626 rs17317033
chr1 209857347 209857348 kgp4220819
chr1 209860274 209860275 kgp7255040
chr1 209860667 209860668 rs2235543
chr1 209861524 209861525 rs760951
chr1 209863120 209863121 kgp1634937
chr1 209864306 209864307 kgp206741
chr1 209867115 209867116 kgp1015555
chr1 209867396 209867397 kgp10593325
chr1 209869418 209869419 kgp267987
chr1 209871013 209871014 kgp6180784
chr1 209871976 209871977 kgp4093643
chr1 209872589 209872590 rs10863782
chr1 209876250 209876251 rs846911
chr1 209877657 209877658 kgp15137427
chr1 209879598 209879599 rs11799643
chr1 209880258 209880259 kgp11175890
chr1 209881372 209881373 kgp8571839
chr1 209882014 209882015 rs2282738
chr1 209883000 209883001 rs2282739
chr1 209885009 209885010 kgp15622571
chr1 209885317 209885318 rs11119328
chr1 209885524 209885525 kgp15518110
chr1 209888434 209888435 rs12094117
chr1 209895030 209895031 kgp4710805
chr1 209902109 209902110 rs1415542
chr1 209906674 209906675 rs12059226
chr1 209908024 209908025 kgp15808422
chr1 209908099 209908100 kgp6225125
chr1 209908875 209908876 rs10863785
chr1 209912539 209912540 kgp7130739
chr1 209912592 209912593 rs17015076
chr1 209914408 209914409 rs4844891
chr1 209915297 209915298 kgp15809241
chr1 209916597 209916598 rs7528642
chr1 209916883 209916884 rs9430016
chr1 209918089 209918090 rs7532324
chr1 209918150 209918151 rs3765240
chr1 209921192 209921193 kgp15801241
chr1 209922057 209922058 rs17389198
chr1 209922122 209922123 kgp8333333
chr1 209922667 209922668 rs6540549
chr1 209923153 209923154 rs6702301
chr1 209924174 209924175 kgp15910226
chr1 209925250 209925251 kgp9211178
chr1 209925615 209925616 rs7532709
chr1 209929298 209929299 rs627670
chr1 209929578 209929579 rs2272867
chr1 209930693 209930694 rs909710
chr1 209931836 209931837 rs17015137
chr1 209932120 209932121 rs10489341
chr1 209933330 209933331 kgp7201364
chr1 209933658 209933659 kgp15147512
chr1 209934840 209934841 rs643118
chr1 209935030 209935031 kgp5006817
chr1 209936059 209936060 kgp4413790
chr1 209936465 209936466 kgp437671
chr1 209936630 209936631 kgp2740333
chr1 209936672 209936673 kgp6813287
chr1 209936913 209936914 rs17015169
chr1 209937162 209937163 kgp11850018
chr1 209937381 209937382 rs654984
chr1 209939598 209939599 kgp6651821
chr1 209941382 209941383 kgp15875721
chr1 209943155 209943156 kgp8997902
chr1 209946706 209946707 rs590223
chr1 209947523 209947524 kgp9458343
chr1 209947884 209947885 kgp5813115
chr1 209948710 209948711 kgp10380958
chr1 209950680 209950681 rs649275
chr1 209950759 209950760 kgp3915678
chr1 209950847 209950848 kgp10746364
chr1 209951601 209951602 rs12083685
chr1 209953570 209953571 rs2076153
chr1 209953632 209953633 kgp15125157
chr1 209955847 209955848 rs651141
chr1 209956541 209956542 rs7550857
chr1 209958579 209958580 kgp2696076
chr1 209959613 209959614 rs1044516
chr1 209962793 209962794 rs2073485
chr1 209963037 209963038 kgp15398873
chr1 209963802 209963803 kgp6410889
chr1 209965586 209965587 kgp8875907
chr1 209966035 209966036 kgp15579052
chr1 209966842 209966843 kgp4832229
chr1 209968683 209968684 rs2013162
chr1 209968752 209968753 kgp15900445
chr1 209969901 209969902 kgp1515002
chr1 209971484 209971485 rs2236906
chr1 209975385 209975386 rs861019
chr1 209976214 209976215 rs2073486
chr1 209977110 209977111 rs861020
chr1 209978776 209978777 rs17015250
chr1 209979634 209979635 rs7545542
chr1 209980488 209980489 kgp309884
chr1 209982922 209982923 rs17015259
chr1 209983330 209983331 kgp10466418
chr1 209983899 209983900 kgp6637897
chr1 209986671 209986672 kgp978599
chr1 209987171 209987172 rs17389541
chr1 209989269 209989270 rs642961
chr1 209992538 209992539 kgp8037399
chr1 209993800 209993801 kgp11027448
chr1 209996541 209996542 rs9430018
chr1 209997043 209997044 kgp2117960
chr1 209998661 209998662 rs630065
chr1 210001047 210001048 rs660975
chr1 210001542 210001543 kgp3593759
chr1 210003401 210003402 kgp7810559
chr1 210003488 210003489 kgp10352762
chr1 210004198 210004199 kgp10745314
chr1 210004331 210004332 kgp5532942
chr1 210005712 210005713 rs9308411
chr1 210006602 210006603 rs656566
chr1 210007217 210007218 rs17015309
chr1 210008553 210008554 kgp9926439
chr1 210012794 210012795 kgp6241729
chr1 210015210 210015211 kgp15339243
chr1 210017082 210017083 kgp11627435
chr1 210019700 210019701 rs3766614
chr1 210019823 210019824 rs126280
chr1 210020970 210020971 rs583814
chr1 210023764 210023765 rs17015379
chr1 210024096 210024097 kgp7195467
chr1 210025750 210025751 rs7539638
chr1 210025804 210025805 kgp7817007
chr1 210025994 210025995 kgp15377464
chr1 210026487 210026488 kgp15354438
chr1 210026595 210026596 kgp12278185
chr1 210027025 210027026 rs6689839
chr1 210027653 210027654 kgp12410520
chr1 210027720 210027721 kgp2361659
chr1 210027722 210027723 kgp8367550
chr1 210028453 210028454 rs2357231
chr1 210028607 210028608 kgp15687569
chr1 210028929 210028930 kgp15231543
chr1 210030196 210030197 kgp568823
chr1 210030729 210030730 kgp11821994
chr1 210033205 210033206 kgp3187923
chr1 210033987 210033988 kgp1217012
chr1 210036698 210036699 kgp12422273
chr1 210039697 210039698 kgp15727395
chr1 210039901 210039902 kgp11223887
chr1 210040671 210040672 rs7548533
chr1 210041296 210041297 kgp3543274
chr1 210043482 210043483 rs1883331
chr1 210043564 210043565 rs7537070
chr1 210043714 210043715 kgp4463137
chr1 210048300 210048301 kgp15434731
chr1 210048818 210048819 rs2064163
chr1 210050793 210050794 rs9430019
chr1 210055104 210055105 rs17015425
chr1 210057427 210057428 kgp8999153
chr1 210057926 210057927 rs1883725
chr1 210064187 210064188 kgp7705666
chr1 210064316 210064317 rs10863795
chr1 210066144 210066145 rs6674507
chr1 210066755 210066756 kgp15249030
chr1 210068116 210068117 rs4844913
chr1 210068820 210068821 kgp15796352
chr1 210070176 210070177 kgp15195311
chr1 210071177 210071178 kgp15452126
chr1 210075259 210075260 kgp6918466
chr1 210076949 210076950 kgp6228676
chr1 210077604 210077605 kgp11083986
chr1 210078055 210078056 P1_M_061510_1_72_P
chr1 210086538 210086539 rs12140373
chr1 210086723 210086724 kgp723845
chr1 210095526 210095527 rs6661316
chr1 210096377 210096378 rs2038057
chr1 210097468 210097469 kgp15813836
chr1 210097523 210097524 rs9662387
chr1 210107578 210107579 rs7549523
chr1 210108454 210108455 kgp4121840
chr1 210108472 210108473 rs6540570
chr1 210110376 210110377 kgp817615
chr1 210110528 210110529 rs9429829
chr1 210110536 210110537 rs9429830
chr1 210115179 210115180 kgp2823659
chr1 210117274 210117275 kgp15648179
chr1 210119390 210119391 kgp750642
chr1 210119521 210119522 kgp15769409
chr1 210121209 210121210 kgp15675851
chr1 210122321 210122322 rs7528647
chr1 210130568 210130569 kgp15267639
chr1 210134547 210134548 rs1040425
chr1 210136123 210136124 kgp15826982
chr1 210136186 210136187 kgp1218401
chr1 210156646 210156647 kgp665621
chr1 210156769 210156770 rs7525980
chr1 210161060 210161061 kgp1278040
chr1 210161829 210161830 kgp15375818
chr1 210165210 210165211 rs227198
chr1 210166028 210166029 kgp4759444
chr1 210166411 210166412 rs227196
chr1 210169083 210169084 kgp5432590
chr1 210182825 210182826 rs7536495
chr1 210189248 210189249 kgp366547
chr1 210195552 210195553 kgp15127162
chr1 210197494 210197495 rs227228
chr1 210198268 210198269 kgp5457010
chr1 210199119 210199120 kgp347210
chr1 210202850 210202851 kgp15323974
chr1 210205075 210205076 kgp15175771
chr1 210205269 210205270 kgp4353684
chr1 210205470 210205471 rs846555
chr1 210210663 210210664 kgp7090776
chr1 210216945 210216946 rs227178
chr1 210219937 210219938 rs12089636
chr1 210226855 210226856 kgp15718156
chr1 210228130 210228131 rs2743891
chr1 210233054 210233055 rs701947
chr1 210233609 210233610 rs701948
chr1 210234463 210234464 kgp15594627
chr1 210236838 210236839 kgp15717581
chr1 210241615 210241616 rs170555
chr1 210242605 210242606 rs227205
chr1 210245707 210245708 kgp1845864
chr1 210250491 210250492 kgp15642787
chr1 210252521 210252522 rs3860298
chr1 210255764 210255765 kgp15875597
chr1 210258139 210258140 rs227171
chr1 210258652 210258653 rs1334572
chr1 210272789 210272790 rs1334569
chr1 210284024 210284025 kgp9391695
chr1 210291475 210291476 rs2130628
chr1 210295621 210295622 P1_M_061510_1_376_M
chr1 210300490 210300491 rs13376651
chr1 210300914 210300915 rs6689269
chr1 210302014 210302015 kgp15340648
chr1 210304006 210304007 kgp15476109
chr1 210306843 210306844 rs4844948
chr1 210306943 210306944 kgp8618913
chr1 210310966 210310967 kgp15545297
chr1 210311799 210311800 rs12117075
chr1 210312759 210312760 rs1002382
chr1 210317158 210317159 kgp8039728
chr1 210323020 210323021 kgp2882862
chr1 210326633 210326634 rs12071204
chr1 210334200 210334201 rs17015695
chr1 210335643 210335644 kgp15287956
chr1 210336038 210336039 kgp15149937
chr1 210336182 210336183 kgp15624198
chr1 210336277 210336278 kgp15351520
chr1 210337690 210337691 rs17015701
chr1 210338195 210338196 rs4421592
chr1 210340968 210340969 rs11119426
chr1 210347416 210347417 rs2485891
chr1 210348154 210348155 rs2485893
chr1 210352195 210352196 rs10779526
chr1 210354441 210354442 rs12567108
chr1 210354585 210354586 rs11119431
chr1 210355441 210355442 rs7543674
chr1 210356237 210356238 rs1014370
chr1 210356877 210356878 rs1538277
chr1 210357398 210357399 rs2485884
chr1 210358591 210358592 kgp15255175
chr1 210362988 210362989 kgp5993918
chr1 210367372 210367373 kgp3681516
chr1 210369135 210369136 rs12094311
chr1 210370589 210370590 rs12060567
chr1 210370699 210370700 rs11812030
chr1 210370760 210370761 rs2485901
chr1 210370850 210370851 rs2485902
chr1 210371948 210371949 rs2485903
chr1 210372126 210372127 kgp9196419
chr1 210372454 210372455 kgp7760500
chr1 210374336 210374337 rs2485888
chr1 210374441 210374442 kgp15610319
chr1 210376290 210376291 kgp15326796
chr1 210377136 210377137 kgp1296899
chr1 210381674 210381675 kgp15424978
chr1 210382575 210382576 kgp1042916
chr1 210384942 210384943 kgp15780179
chr1 210385013 210385014 rs845464
chr1 210386560 210386561 rs2185059
chr1 210386584 210386585 rs2494183
chr1 210386891 210386892 rs2494184
chr1 210387096 210387097 rs11119441
chr1 210387561 210387562 kgp3025531
chr1 210388505 210388506 kgp15830658
chr1 210389416 210389417 rs1342135
chr1 210394269 210394270 rs591594
chr1 210396791 210396792 kgp15657973
chr1 210397395 210397396 kgp5619209
chr1 210397551 210397552 rs1473696
chr1 210397803 210397804 rs7534368
chr1 210398241 210398242 rs10863816
chr1 210399238 210399239 rs663987
chr1 210399651 210399652 rs677520
chr1 210402596 210402597 kgp10085087
chr1 210403950 210403951 kgp8110700
chr1 210407377 210407378 kgp15374885
chr1 210412247 210412248 rs7555552
chr1 210413738 210413739 rs654523
chr1 210414483 210414484 kgp9892781
chr1 210416000 210416001 kgp15667183
chr1 210418826 210418827 rs12088457
chr1 210421376 210421377 kgp15852718
chr1 210421630 210421631 kgp2343048
chr1 210423793 210423794 kgp15895087
chr1 210428543 210428544 kgp15679775
chr1 210429101 210429102 rs845451
chr1 210429153 210429154 kgp5164704
chr1 210431516 210431517 kgp7248910
chr1 210432864 210432865 kgp15152126
chr1 210432933 210432934 kgp11075791
chr1 210434513 210434514 rs742689
chr1 210436109 210436110 kgp11808454
chr1 210438545 210438546 kgp15221338
chr1 210438585 210438586 kgp11125947
chr1 210440056 210440057 kgp15353811
chr1 210441314 210441315 kgp2928083
chr1 210442475 210442476 kgp15149329
chr1 210442891 210442892 kgp11518936
chr1 210443473 210443474 rs685532
chr1 210443545 210443546 rs6666540
chr1 210448972 210448973 kgp15162052
chr1 210450617 210450618 rs689009
chr1 210455364 210455365 rs17015873
chr1 210458510 210458511 kgp261509
chr1 210458960 210458961 kgp10640293
chr1 210459010 210459011 kgp3558435
chr1 210459139 210459140 kgp15443578
chr1 210459158 210459159 rs649009
chr1 210459708 210459709 kgp15528895
chr1 210459800 210459801 kgp9383553
chr1 210460601 210460602 rs7527633
chr1 210461310 210461311 kgp11366636
chr1 210461836 210461837 rs616413
chr1 210463121 210463122 rs689248
chr1 210463785 210463786 rs587203
chr1 210464637 210464638 kgp12090093
chr1 210466335 210466336 kgp15380528
chr1 210466383 210466384 kgp7909078
chr1 210467046 210467047 rs633352
chr1 210467959 210467960 kgp6504243
chr1 210468021 210468022 kgp3165290
chr1 210468159 210468160 rs12739013
chr1 210468299 210468300 kgp1559455
chr1 210468378 210468379 kgp15492508
chr1 210469270 210469271 rs670441
chr1 210470665 210470666 rs686096
chr1 210475252 210475253 kgp15302692
chr1 210475253 210475254 rs1338285
chr1 210476272 210476273 kgp15801795
chr1 210477403 210477404 kgp3241837
chr1 210479609 210479610 kgp12086631
chr1 210482139 210482140 rs742690
chr1 210483063 210483064 kgp6089577
chr1 210484980 210484981 rs615285
chr1 210486213 210486214 kgp7552302
chr1 210486745 210486746 rs12117063
chr1 210488988 210488989 kgp15663529
chr1 210489610 210489611 kgp1922387
chr1 210489819 210489820 kgp15667503
chr1 210491429 210491430 kgp3973459
chr1 210491763 210491764 kgp9573857
chr1 210494068 210494069 kgp444410
chr1 210494232 210494233 kgp15385338
chr1 210494666 210494667 kgp5757320
chr1 210494972 210494973 rs6666552
chr1 210499393 210499394 rs4430327
chr1 210499858 210499859 kgp15731624
chr1 210500593 210500594 rs6697682
chr1 210503072 210503073 kgp15208722
chr1 210505635 210505636 kgp729889
chr1 210507808 210507809 rs10489390
chr1 210510286 210510287 rs10489389
chr1 210510893 210510894 rs1999890
chr1 210511188 210511189 kgp6759938
chr1 210512589 210512590 kgp11631929
chr1 210516952 210516953 kgp477659
chr1 210517403 210517404 kgp755359
chr1 210518081 210518082 rs6696657
chr1 210521975 210521976 kgp15144597
chr1 210522816 210522817 rs946125
chr1 210525105 210525106 kgp15783238
chr1 210526672 210526673 kgp15136237
chr1 210527417 210527418 rs10489388
chr1 210528906 210528907 rs4845004
chr1 210529581 210529582 rs4845006
chr1 210530093 210530094 rs3765883
chr1 210533243 210533244 kgp8402737
chr1 210533450 210533451 kgp15394679
chr1 210536024 210536025 rs7527939
chr1 210537247 210537248 rs17016036
chr1 210540438 210540439 kgp2850399
chr1 210541374 210541375 kgp11849391
chr1 210541376 210541377 kgp9378533
chr1 210542066 210542067 kgp10736735
chr1 210543245 210543246 rs3765874
chr1 210547212 210547213 rs3765871
chr1 210551502 210551503 rs7550554
chr1 210551542 210551543 kgp15831456
chr1 210553522 210553523 rs2294845
chr1 210554117 210554118 kgp4813247
chr1 210554286 210554287 rs742560
chr1 210554919 210554920 kgp9451740
chr1 210554986 210554987 kgp1620351
chr1 210555170 210555171 kgp15291123
chr1 210555618 210555619 kgp1619526
chr1 210556972 210556973 rs12067861
chr1 210557307 210557308 rs717659
chr1 210557308 210557309 kgp1803356
chr1 210559075 210559076 rs3765867
chr1 210560493 210560494 kgp2737173
chr1 210561712 210561713 rs3765863
chr1 210565132 210565133 rs4845010
chr1 210567429 210567430 rs1076708
chr1 210569458 210569459 kgp7945808
chr1 210570782 210570783 rs926581
chr1 210572043 210572044 rs2073038
chr1 210572448 210572449 rs6540592
chr1 210573695 210573696 kgp9513336
chr1 210574134 210574135 kgp15895880
chr1 210574568 210574569 kgp8774941
chr1 210574754 210574755 kgp9833254
chr1 210575609 210575610 kgp1009283
chr1 210575776 210575777 rs2143440
chr1 210577872 210577873 kgp2760850
chr1 210578057 210578058 kgp15906531
chr1 210578830 210578831 kgp5328860
chr1 210578991 210578992 kgp15296616
chr1 210579665 210579666 kgp11862175
chr1 210579716 210579717 kgp15907190
chr1 210580380 210580381 rs1033491
chr1 210580909 210580910 kgp15702317
chr1 210581082 210581083 kgp4405652
chr1 210581222 210581223 rs7527094
chr1 210582537 210582538 rs3765857
chr1 210583327 210583328 kgp15693121
chr1 210584627 210584628 kgp1971411
chr1 210585012 210585013 kgp171676
chr1 210585109 210585110 kgp15465765
chr1 210585574 210585575 rs2092449
chr1 210585853 210585854 kgp120515
chr1 210586055 210586056 kgp8037285
chr1 210586521 210586522 kgp8620937
chr1 210587187 210587188 kgp6809969
chr1 210588500 210588501 rs4845016
chr1 210589296 210589297 rs4601592
chr1 210589654 210589655 rs2357586
chr1 210590152 210590153 rs926579
chr1 210590398 210590399 kgp2550331
chr1 210592391 210592392 kgp1767236
chr1 210592576 210592577 rs2357587
chr1 210593626 210593627 kgp4785807
chr1 210595782 210595783 rs11119489
chr1 210598836 210598837 rs4845021
chr1 210603003 210603004 kgp15745901
chr1 210604129 210604130 kgp6010645
chr1 210605562 210605563 rs4845025
chr1 210606779 210606780 rs3753226
chr1 210607489 210607490 kgp15303463
chr1 210607990 210607991 rs926578
chr1 210608163 210608164 kgp11693833
chr1 210610253 210610254 kgp635487
chr1 210610371 210610372 kgp9786179
chr1 210611315 210611316 kgp5913228
chr1 210612024 210612025 kgp15349168
chr1 210612527 210612528 rs910029
chr1 210612838 210612839 kgp2557790
chr1 210613615 210613616 rs3765851
chr1 210613892 210613893 kgp22790080
chr1 210615063 210615064 rs12121798
chr1 210620169 210620170 kgp2447526
chr1 210620224 210620225 kgp89973
chr1 210620491 210620492 rs12025108
chr1 210622495 210622496 kgp11963846
chr1 210623175 210623176 kgp3219565
chr1 210624207 210624208 kgp11481478
chr1 210627217 210627218 kgp15582651
chr1 210630825 210630826 kgp9901073
chr1 210631272 210631273 rs3765836
chr1 210631637 210631638 kgp4158281
chr1 210632174 210632175 rs12128618
chr1 210633330 210633331 kgp2123720
chr1 210633517 210633518 rs7555818
chr1 210633680 210633681 kgp11273222
chr1 210633844 210633845 rs7542156
chr1 210635420 210635421 kgp8903940
chr1 210637012 210637013 kgp709083
chr1 210637549 210637550 rs7554508
chr1 210641341 210641342 kgp15334261
chr1 210644713 210644714 rs2223630
chr1 210645024 210645025 kgp7496934
chr1 210645781 210645782 kgp501824
chr1 210645940 210645941 kgp7760862
chr1 210647217 210647218 rs17016269
chr1 210647295 210647296 rs7530369
chr1 210647426 210647427 kgp3683045
chr1 210650463 210650464 rs17016283
chr1 210650992 210650993 kgp597750
chr1 210651566 210651567 rs761174
chr1 210652684 210652685 rs12031180
chr1 210652735 210652736 kgp15191093
chr1 210653373 210653374 rs2050187
chr1 210654163 210654164 rs2206610
chr1 210654542 210654543 kgp10937845
chr1 210654875 210654876 kgp10848817
chr1 210655571 210655572 rs12564505
chr1 210656957 210656958 kgp326880
chr1 210657288 210657289 kgp9648774
chr1 210658335 210658336 rs12755271
chr1 210658842 210658843 kgp1366670
chr1 210660194 210660195 rs2473621
chr1 210662358 210662359 rs6682994
chr1 210664695 210664696 kgp10754819
chr1 210664958 210664959 rs6675248
chr1 210666438 210666439 rs4478810
chr1 210667353 210667354 kgp15364242
chr1 210669836 210669837 rs6692361
chr1 210670421 210670422 rs7514691
chr1 210672115 210672116 kgp8406276
chr1 210672482 210672483 kgp6780654
chr1 210672482 210672483 rs12748886
chr1 210672567 210672568 kgp15815126
chr1 210672628 210672629 rs17016349
chr1 210673070 210673071 kgp15464826
chr1 210673510 210673511 kgp5568014
chr1 210674208 210674209 rs12411254
chr1 210674574 210674575 rs7513126
chr1 210675101 210675102 kgp4111435
chr1 210679611 210679612 rs6672183
chr1 210681691 210681692 kgp6142050
chr1 210683731 210683732 rs10863837
chr1 210684527 210684528 kgp8705219
chr1 210686569 210686570 kgp3579501
chr1 210687363 210687364 kgp7445466
chr1 210687395 210687396 rs10746425
chr1 210687522 210687523 rs12021963
chr1 210688179 210688180 rs10735507
chr1 210689795 210689796 rs10863839
chr1 210689856 210689857 kgp10916878
chr1 210690521 210690522 kgp4708039
chr1 210691738 210691739 kgp3028577
chr1 210692457 210692458 kgp11155070
chr1 210693369 210693370 kgp15125047
chr1 210694000 210694001 kgp2944454
chr1 210694197 210694198 kgp3696972
chr1 210694252 210694253 kgp15315422
chr1 210694930 210694931 rs11119524
chr1 210696805 210696806 rs6540602
chr1 210696899 210696900 kgp12200470
chr1 210697176 210697177 rs4845039
chr1 210697228 210697229 kgp1548269
chr1 210697767 210697768 kgp8489173
chr1 210697868 210697869 kgp12173520
chr1 210697895 210697896 rs6685487
chr1 210697993 210697994 kgp4703901
chr1 210698022 210698023 kgp2192560
chr1 210698718 210698719 kgp10224289
chr1 210699090 210699091 kgp7918662
chr1 210699304 210699305 rs11583907
chr1 210699388 210699389 rs6691759
chr1 210699652 210699653 kgp11461524
chr1 210700688 210700689 kgp4947805
chr1 210701059 210701060 kgp12368496
chr1 210701398 210701399 rs4845043
chr1 210701829 210701830 kgp11754022
chr1 210702253 210702254 kgp8800956
chr1 210703854 210703855 kgp6306682
chr1 210707064 210707065 rs4845045
chr1 210707732 210707733 kgp10977103
chr1 210711093 210711094 rs17260529
chr1 210715233 210715234 kgp4498100
chr1 210717146 210717147 rs2069151
chr1 210718086 210718087 kgp2331819
chr1 210718637 210718638 kgp15328547
chr1 210721131 210721132 kgp12254003
chr1 210721149 210721150 rs17016400
chr1 210726822 210726823 kgp2804816
chr1 210727185 210727186 kgp2452584
chr1 210727202 210727203 kgp9483504
chr1 210727514 210727515 rs2490215
chr1 210727594 210727595 kgp3364522
chr1 210729241 210729242 rs4844531
chr1 210729896 210729897 rs12040304
chr1 210730634 210730635 rs17016427
chr1 210731235 210731236 rs11807403
chr1 210731904 210731905 kgp6942786
chr1 210736507 210736508 rs2501910
chr1 210737853 210737854 rs17016475
chr1 210739158 210739159 kgp15367780
chr1 210742859 210742860 kgp15777362
chr1 210745327 210745328 kgp1207122
chr1 210746519 210746520 rs4845054
chr1 210747423 210747424 rs2501907
chr1 210749058 210749059 kgp8397044
chr1 210749311 210749312 rs12567982
chr1 210750062 210750063 rs12217125
chr1 210750938 210750939 rs10746428
chr1 210751792 210751793 kgp200016
chr1 210751810 210751811 kgp119973
chr1 210754679 210754680 kgp2793625
chr1 210757830 210757831 kgp5407912
chr1 210760443 210760444 rs4077408
chr1 210761461 210761462 kgp6413752
chr1 210761830 210761831 rs4500318
chr1 210762288 210762289 kgp5829292
chr1 210762744 210762745 kgp7785570
chr1 210763490 210763491 rs6682840
chr1 210763597 210763598 kgp22803912
chr1 210765733 210765734 kgp4960940
chr1 210767104 210767105 rs4845057
chr1 210771803 210771804 kgp15707007
chr1 210772299 210772300 rs11119547
chr1 210775734 210775735 rs6693576
chr1 210775969 210775970 kgp15542245
chr1 210776463 210776464 kgp15307077
chr1 210777278 210777279 kgp15835134
chr1 210778012 210778013 kgp15385628
chr1 210778584 210778585 rs6540609
chr1 210779824 210779825 kgp15335086
chr1 210780515 210780516 rs4245753
chr1 210780797 210780798 kgp15727818
chr1 210781749 210781750 rs6540610
chr1 210785971 210785972 rs10779541
chr1 210786972 210786973 kgp11463153
chr1 210789791 210789792 kgp8488057
chr1 210789791 210789792 rs6540614
chr1 210789919 210789920 rs7541034
chr1 210790213 210790214 rs4488079
chr1 210791152 210791153 kgp342298
chr1 210793971 210793972 rs11119552
chr1 210794454 210794455 kgp1905211
chr1 210794807 210794808 kgp7100157
chr1 210794865 210794866 rs12133319
chr1 210794873 210794874 kgp3797912
chr1 210796063 210796064 rs2068898
chr1 210798141 210798142 rs10465688
chr1 210798670 210798671 kgp11874427
chr1 210799182 210799183 rs11590767
chr1 210799745 210799746 kgp5380635
chr1 210800546 210800547 rs4951675
chr1 210800960 210800961 kgp3254380
chr1 210801685 210801686 kgp6620356
chr1 210801878 210801879 rs4504959
chr1 210802252 210802253 kgp5196889
chr1 210803031 210803032 rs12410510
chr1 210804429 210804430 rs4951682
chr1 210805376 210805377 kgp4236234
chr1 210807046 210807047 kgp11968721
chr1 210807225 210807226 kgp1420829
chr1 210807436 210807437 rs3935665
chr1 210808269 210808270 rs4951488
chr1 210810053 210810054 rs12090004
chr1 210810169 210810170 rs6658987
chr1 210812851 210812852 kgp15510930
chr1 210814034 210814035 kgp15408485
chr1 210814426 210814427 rs4626957
chr1 210815016 210815017 rs12745898
chr1 210815786 210815787 rs10779542
chr1 210816381 210816382 rs6540616
chr1 210818346 210818347 rs6683572
chr1 210819645 210819646 rs12096661
chr1 210819790 210819791 rs12097792
chr1 210819847 210819848 rs12060387
chr1 210820284 210820285 rs4951497
chr1 210821439 210821440 kgp2894859
chr1 210824614 210824615 kgp4938447
chr1 210824619 210824620 kgp12424745
chr1 210824734 210824735 rs12401932
chr1 210825269 210825270 kgp3895098
chr1 210826061 210826062 kgp4277232
chr1 210826377 210826378 kgp1588137
chr1 210826978 210826979 kgp3562955
chr1 210827982 210827983 kgp15340655
chr1 210829447 210829448 rs4951507
chr1 210829476 210829477 rs4951508
chr1 210829866 210829867 kgp9358573
chr1 210830319 210830320 rs4472816
chr1 210830430 210830431 rs12121954
chr1 210831706 210831707 kgp15436338
chr1 210835425 210835426 rs2078224
chr1 210836291 210836292 rs12064860
chr1 210836846 210836847 rs1890843
chr1 210837690 210837691 rs10746432
chr1 210838532 210838533 kgp8835192
chr1 210838892 210838893 kgp6732740
chr1 210839502 210839503 kgp5670123
chr1 210839683 210839684 rs11119565
chr1 210839704 210839705 rs7413508
chr1 210840754 210840755 rs1970425
chr1 210843135 210843136 kgp2818398
chr1 210843221 210843222 kgp15278211
chr1 210845312 210845313 kgp5236549
chr1 210846326 210846327 kgp7005058
chr1 210846887 210846888 rs12122565
chr1 210847739 210847740 kgp15768308
chr1 210848223 210848224 rs10863850
chr1 210849018 210849019 kgp7833499
chr1 210849235 210849236 kgp15310564
chr1 210851381 210851382 kgp11684747
chr1 210852120 210852121 kgp15535412
chr1 210852981 210852982 kgp7896691
chr1 210854348 210854349 kgp4594712
chr1 210854568 210854569 kgp15412610
chr1 210854814 210854815 kgp15197200
chr1 210854864 210854865 kgp15716335
chr1 210854981 210854982 kgp11456465
chr1 210856119 210856120 kgp731809
chr1 210857456 210857457 rs1135317
chr1 210858402 210858403 rs4628571
chr1 210860557 210860558 rs12141923
chr1 210862655 210862656 rs6540619
chr1 210862915 210862916 kgp2093052
chr1 210865174 210865175 kgp6547503
chr1 210865995 210865996 kgp377108
chr1 210866194 210866195 kgp15337199
chr1 210866881 210866882 rs6703484
chr1 210867200 210867201 rs2226023
chr1 210870119 210870120 rs10494928
chr1 210871340 210871341 rs17260690
chr1 210872372 210872373 kgp15796506
chr1 210873141 210873142 rs1890842
chr1 210874098 210874099 rs6686046
chr1 210880924 210880925 kgp7666812
chr1 210881578 210881579 kgp22777801
chr1 210884022 210884023 kgp99138
chr1 210884034 210884035 kgp6866951
chr1 210884271 210884272 kgp15719839
chr1 210884698 210884699 rs9430044
chr1 210885867 210885868 rs4951543
chr1 210887738 210887739 rs17016764
chr1 210887786 210887787 kgp15728704
chr1 210890190 210890191 kgp5532928
chr1 210890892 210890893 kgp15346136
chr1 210892621 210892622 kgp11814979
chr1 210893232 210893233 rs1538757
chr1 210893634 210893635 rs6681860
chr1 210893878 210893879 kgp15269698
chr1 210894466 210894467 kgp8748604
chr1 210894646 210894647 rs12022982
chr1 210895707 210895708 kgp15804504
chr1 210896692 210896693 rs7555360
chr1 210897685 210897686 kgp1653921
chr1 210898262 210898263 rs1934620
chr1 210900480 210900481 rs1934623
chr1 210901458 210901459 rs1953951
chr1 210902914 210902915 kgp7374328
chr1 210903193 210903194 rs11119583
chr1 210904127 210904128 kgp7951005
chr1 210904148 210904149 kgp15231244
chr1 210907238 210907239 rs1890844
chr1 210907462 210907463 rs1890845
chr1 210912466 210912467 rs1934628
chr1 210914470 210914471 kgp7051726
chr1 210914746 210914747 kgp9990685
chr1 210917616 210917617 kgp7885523
chr1 210919674 210919675 kgp12035773
chr1 210919857 210919858 rs1934633
chr1 210921963 210921964 kgp6377398
chr1 210922008 210922009 kgp6581891
chr1 210923060 210923061 rs4951563
chr1 210925042 210925043 kgp15762980
chr1 210925417 210925418 kgp12229051
chr1 210929892 210929893 rs1934636
chr1 210930197 210930198 kgp15798551
chr1 210930434 210930435 rs9430048
chr1 210930808 210930809 kgp12380074
chr1 210931924 210931925 kgp15822924
chr1 210939930 210939931 rs1777264
chr1 210940341 210940342 rs1340128
chr1 210940414 210940415 kgp11772165
chr1 210941929 210941930 rs1777245
chr1 210943324 210943325 kgp3897453
chr1 210944971 210944972 kgp22768009
chr1 210948662 210948663 kgp15571269
chr1 210949625 210949626 rs1122901
chr1 210950719 210950720 rs1770213
chr1 210954976 210954977 rs1777254
chr1 210955199 210955200 rs1777255
chr1 210955468 210955469 kgp3390438
chr1 210957690 210957691 rs1777256
chr1 210958190 210958191 kgp3741251
chr1 210959436 210959437 kgp15401707
chr1 210960332 210960333 rs1777258
chr1 210964667 210964668 rs4951605
chr1 210966289 210966290 rs10863856
chr1 210967607 210967608 rs6694502
chr1 210967996 210967997 rs1934613
chr1 210968296 210968297 kgp5871391
chr1 210973004 210973005 kgp4669472
chr1 210974501 210974502 kgp6254614
chr1 210977821 210977822 kgp11415291
chr1 210977985 210977986 kgp15163304
chr1 210978452 210978453 kgp15827727
chr1 210978484 210978485 rs7553708
chr1 210979137 210979138 rs7523467
chr1 210979448 210979449 kgp15127342
chr1 210982083 210982084 rs1573159
chr1 210982355 210982356 kgp10044043
chr1 210983122 210983123 kgp4155151
chr1 210983993 210983994 rs10863858
chr1 210984146 210984147 rs11119607
chr1 210984564 210984565 rs7532949
chr1 210985316 210985317 kgp11547821
chr1 210985459 210985460 rs6658580
chr1 210986752 210986753 kgp11474722
chr1 210988854 210988855 kgp10400847
chr1 210989508 210989509 kgp8909870
chr1 210989907 210989908 kgp9282673
chr1 210990712 210990713 rs4282878
chr1 210994338 210994339 rs1418973
chr1 210994394 210994395 rs1112269
chr1 210994909 210994910 rs12034491
chr1 210995696 210995697 rs4951640
chr1 210995811 210995812 kgp7429852
chr1 210996657 210996658 kgp5292140
chr1 210996702 210996703 rs4951641
chr1 210997308 210997309 kgp11489061
chr1 210997461 210997462 rs11119611
chr1 210998916 210998917 rs7515909
chr1 211000019 211000020 rs4098807
chr1 211000867 211000868 rs11119613
chr1 211002076 211002077 rs7545932
chr1 211002394 211002395 kgp8672444
chr1 211005624 211005625 kgp11264500
chr1 211006125 211006126 rs7556358
chr1 211008694 211008695 kgp10294081
chr1 211010935 211010936 rs4509646
chr1 211014026 211014027 rs17016986
chr1 211014112 211014113 rs9645355
chr1 211014670 211014671 rs6540630
chr1 211015193 211015194 kgp15880597
chr1 211015936 211015937 rs12094756
chr1 211021786 211021787 rs4532912
chr1 211022375 211022376 kgp9529752
chr1 211023953 211023954 kgp4264045
chr1 211024611 211024612 kgp2233776
chr1 211026309 211026310 kgp3760195
chr1 211026943 211026944 rs6540631
chr1 211028784 211028785 kgp11655431
chr1 211036212 211036213 kgp15762502
chr1 211037434 211037435 kgp3317614
chr1 211037619 211037620 kgp11638043
chr1 211037797 211037798 kgp8471264
chr1 211041126 211041127 kgp15900822
chr1 211047845 211047846 rs11119624
chr1 211049757 211049758 kgp8302724
chr1 211054832 211054833 kgp4379362
chr1 211057185 211057186 rs1125262
chr1 211065939 211065940 kgp15211704
chr1 211067950 211067951 kgp12382111
chr1 211072391 211072392 kgp6994800
chr1 211073276 211073277 rs1697618
chr1 211076728 211076729 rs12750795
chr1 211077298 211077299 rs17017032
chr1 211078217 211078218 kgp3939045
chr1 211079617 211079618 rs924569
chr1 211081180 211081181 kgp132293
chr1 211081402 211081403 kgp10467435
chr1 211082049 211082050 kgp9641241
chr1 211082284 211082285 rs1777250
chr1 211086971 211086972 kgp15766893
chr1 211087137 211087138 kgp15878235
chr1 211088301 211088302 kgp5417632
chr1 211088399 211088400 rs4951487
chr1 211089155 211089156 rs1875435
chr1 211089437 211089438 kgp2234812
chr1 211089606 211089607 kgp5245205
chr1 211090959 211090960 kgp2974522
chr1 211094161 211094162 rs7536519
chr1 211096369 211096370 kgp15806021
chr1 211097124 211097125 rs1501555
chr1 211098082 211098083 kgp11578220
chr1 211098349 211098350 rs1354112
chr1 211100592 211100593 rs1846946
chr1 211105394 211105395 kgp1602383
chr1 211108402 211108403 kgp10537413
chr1 211108732 211108733 rs7529770
chr1 211111741 211111742 rs4408210
chr1 211111968 211111969 kgp2079050
chr1 211112969 211112970 kgp15484997
chr1 211114436 211114437 kgp15265038
chr1 211116401 211116402 kgp3015454
chr1 211117196 211117197 kgp5133723
chr1 211119669 211119670 rs1501559
chr1 211120011 211120012 kgp15392729
chr1 211120597 211120598 rs6540636
chr1 211126143 211126144 kgp9852492
chr1 211126406 211126407 rs1501558
chr1 211134662 211134663 kgp6766693
chr1 211136099 211136100 kgp3598560
chr1 211143053 211143054 kgp8356149
chr1 211143107 211143108 rs12082952
chr1 211145578 211145579 kgp10425019
chr1 211146115 211146116 kgp12290585
chr1 211146681 211146682 kgp232388
chr1 211150845 211150846 kgp15686228
chr1 211152695 211152696 rs12084848
chr1 211153358 211153359 rs1393026
chr1 211153637 211153638 kgp9009233
chr1 211153957 211153958 kgp3904653
chr1 211163038 211163039 rs6678283
chr1 211163368 211163369 rs6680997
chr1 211166425 211166426 rs1532682
chr1 211168078 211168079 kgp5862513
chr1 211168668 211168669 rs1501549
chr1 211168992 211168993 kgp7205973
chr1 211176921 211176922 rs1501551
chr1 211178827 211178828 rs11806852
chr1 211185916 211185917 rs7526579
chr1 211187106 211187107 kgp535603
chr1 211187182 211187183 kgp7582089
chr1 211187662 211187663 rs924568
chr1 211187729 211187730 rs10494931
chr1 211187976 211187977 kgp15601758
chr1 211188004 211188005 kgp4812834
chr1 211188391 211188392 kgp1114225
chr1 211188936 211188937 rs12760791
chr1 211191059 211191060 rs1566602
chr1 211191893 211191894 rs11582507
chr1 211192922 211192923 kgp15511112
chr1 211194214 211194215 kgp7601658
chr1 211197450 211197451 rs6692020
chr1 211199741 211199742 kgp8395144
chr1 211199931 211199932 kgp8842418
chr1 211201591 211201592 rs11119666
chr1 211202704 211202705 rs12134819
chr1 211203216 211203217 rs4951491
chr1 211203731 211203732 kgp4801680
chr1 211204181 211204182 kgp12066666
chr1 211208400 211208401 rs6540647
chr1 211208481 211208482 kgp11820192
chr1 211209451 211209452 kgp9674123
chr1 211209775 211209776 kgp1458134
chr1 211210261 211210262 kgp15627964
chr1 211210279 211210280 kgp8490284
chr1 211218390 211218391 kgp11422552
chr1 211218815 211218816 rs12124026
chr1 211221079 211221080 kgp3811702
chr1 211222704 211222705 kgp5722360
chr1 211222787 211222788 rs12122529
chr1 211222833 211222834 kgp2077266
chr1 211223492 211223493 kgp2106583
chr1 211224102 211224103 kgp9286038
chr1 211224163 211224164 rs12741900
chr1 211225287 211225288 kgp10114912
chr1 211229207 211229208 kgp4589890
chr1 211230020 211230021 rs6540652
chr1 211237907 211237908 kgp15358002
chr1 211240349 211240350 kgp22806445
chr1 211242550 211242551 kgp15468297
chr1 211246665 211246666 kgp15130996
chr1 211247451 211247452 kgp15172691
chr1 211248528 211248529 kgp15142520
chr1 211248542 211248543 kgp12374663
chr1 211255523 211255524 rs17188839
chr1 211255935 211255936 rs4620600
chr1 211257863 211257864 kgp15698884
chr1 211258160 211258161 rs946143
chr1 211259027 211259028 kgp10663985
chr1 211259725 211259726 kgp11709262
chr1 211260430 211260431 rs6685217
chr1 211261240 211261241 kgp15414396
chr1 211263252 211263253 rs9970961
chr1 211264401 211264402 rs4951502
chr1 211266556 211266557 kgp15921502
chr1 211267167 211267168 rs12735839
chr1 211267808 211267809 kgp15497853
chr1 211272322 211272323 kgp10825482
chr1 211272817 211272818 kgp6897814
chr1 211275284 211275285 kgp7941533
chr1 211275292 211275293 kgp1081068
chr1 211276827 211276828 rs3762452
chr1 211278490 211278491 kgp15853385
chr1 211279738 211279739 rs4578265
chr1 211280872 211280873 rs17188881
chr1 211281221 211281222 kgp7876155
chr1 211282333 211282334 kgp10572872
chr1 211282680 211282681 rs6660415
chr1 211288096 211288097 rs4512717
chr1 211289951 211289952 kgp9780459
chr1 211290938 211290939 kgp11965211
chr1 211298918 211298919 kgp15428382
chr1 211300541 211300542 rs17017226
chr1 211300731 211300732 rs12061710
chr1 211301057 211301058 rs4592308
chr1 211301190 211301191 kgp1592501
chr1 211304152 211304153 kgp15694298
chr1 211306400 211306401 kgp10537479
chr1 211308115 211308116 rs3811395
chr1 211309202 211309203 kgp4541162
chr1 211309761 211309762 kgp7856528
chr1 211311243 211311244 rs1538287
chr1 211313677 211313678 kgp12064401
chr1 211319524 211319525 kgp10551477
chr1 211320519 211320520 rs12079934
chr1 211321949 211321950 rs12070528
chr1 211331892 211331893 rs6540664
chr1 211339583 211339584 rs9430058
chr1 211340762 211340763 kgp15596929
chr1 211341210 211341211 kgp15678380
chr1 211344080 211344081 rs12036302
chr1 211345672 211345673 kgp15750799
chr1 211346857 211346858 rs3120778
chr1 211349821 211349822 rs7530182
chr1 211351512 211351513 rs12134651
chr1 211351554 211351555 kgp10969018
chr1 211351593 211351594 rs1572650
chr1 211352624 211352625 rs1338356
chr1 211353498 211353499 kgp12004923
chr1 211353949 211353950 kgp1412590
chr1 211356607 211356608 kgp7858510
chr1 211356972 211356973 kgp15430151
chr1 211357153 211357154 rs1572648
chr1 211358572 211358573 kgp2543887
chr1 211363951 211363952 kgp8888671
chr1 211367253 211367254 kgp15315674
chr1 211367702 211367703 kgp15508051
chr1 211368850 211368851 kgp11420547
chr1 211371794 211371795 kgp15360125
chr1 211372062 211372063 rs1538286
chr1 211372103 211372104 kgp2163268
chr1 211372378 211372379 rs3125842
chr1 211373863 211373864 kgp15199363
chr1 211373981 211373982 kgp15280744
chr1 211375457 211375458 kgp729611
chr1 211375661 211375662 kgp2416943
chr1 211377709 211377710 kgp3553847
chr1 211377951 211377952 rs12063878
chr1 211379221 211379222 kgp12146665
chr1 211380197 211380198 kgp575030
chr1 211383128 211383129 rs1361193
chr1 211389390 211389391 kgp6764631
chr1 211389642 211389643 kgp4959077
chr1 211391315 211391316 rs7523875
chr1 211393163 211393164 kgp11351207
chr1 211393200 211393201 kgp273730
chr1 211402948 211402949 kgp15701675
chr1 211403303 211403304 rs3111250
chr1 211405422 211405423 rs3125829
chr1 211408394 211408395 kgp6365669
chr1 211412594 211412595 kgp281722
chr1 211415357 211415358 kgp11786185
chr1 211415744 211415745 kgp3250112
chr1 211419699 211419700 kgp8743365
chr1 211425491 211425492 kgp8382742
chr1 211425657 211425658 rs11811405
chr1 211431104 211431105 kgp11356756
chr1 211431882 211431883 kgp15243042
chr1 211432028 211432029 rs12118279
chr1 211432907 211432908 kgp15285349
chr1 211433671 211433672 rs6679980
chr1 211433752 211433753 rs4951735
chr1 211434383 211434384 kgp15811238
chr1 211438740 211438741 rs6661043
chr1 211446976 211446977 rs7542958
chr1 211447624 211447625 rs11580084
chr1 211451466 211451467 rs11577985
chr1 211452677 211452678 kgp985318
chr1 211452844 211452845 rs3767380
chr1 211464114 211464115 kgp6711228
chr1 211465622 211465623 rs4951520
chr1 211466760 211466761 rs4951738
chr1 211467653 211467654 kgp1383234
chr1 211469680 211469681 kgp4765313
chr1 211476488 211476489 rs17017360
chr1 211483319 211483320 rs1983259
chr1 211487428 211487429 kgp15493473
chr1 211488075 211488076 kgp7764259
chr1 211488537 211488538 rs6663627
chr1 211489186 211489187 kgp660925
chr1 211491151 211491152 rs6540679
chr1 211491283 211491284 rs17017394
chr1 211491789 211491790 kgp7660519
chr1 211492445 211492446 kgp15910878
chr1 211493572 211493573 rs6540681
chr1 211502768 211502769 rs10863888
chr1 211505601 211505602 rs6698113
chr1 211505744 211505745 kgp4264530
chr1 211509948 211509949 rs6663729
chr1 211510799 211510800 kgp15192469
chr1 211512774 211512775 rs10494935
chr1 211515069 211515070 kgp10767971
chr1 211520716 211520717 rs11806151
chr1 211521466 211521467 rs4951521
chr1 211526919 211526920 kgp15797848
chr1 211529568 211529569 rs7550702
chr1 211530043 211530044 rs4951523
chr1 211530089 211530090 rs4951744
chr1 211530479 211530480 rs12752670
chr1 211531195 211531196 rs4951745
chr1 211533026 211533027 rs2292483
chr1 211537562 211537563 kgp5086293
chr1 211540143 211540144 kgp4064750
chr1 211540312 211540313 kgp4810860
chr1 211541646 211541647 rs12085730
chr1 211542165 211542166 kgp2053122
chr1 211542789 211542790 rs6664639
chr1 211544349 211544350 kgp5203141
chr1 211545093 211545094 kgp5251856
chr1 211545343 211545344 kgp7248184
chr1 211547365 211547366 kgp10943408
chr1 211547671 211547672 kgp15774105
chr1 211548198 211548199 kgp15281626
chr1 211548386 211548387 rs3738200
chr1 211548877 211548878 rs10458470
chr1 211550619 211550620 kgp9696825
chr1 211553611 211553612 rs6684161
chr1 211553798 211553799 rs1533220
chr1 211554194 211554195 rs1707266
chr1 211556669 211556670 kgp2090639
chr1 211557907 211557908 rs17017451
chr1 211563405 211563406 kgp15192387
chr1 211566365 211566366 rs784378
chr1 211566759 211566760 rs784379
chr1 211570580 211570581 rs34418448
chr1 211571002 211571003 rs784385
chr1 211588943 211588944 rs6698819
chr1 211593744 211593745 kgp6253160
chr1 211597784 211597785 kgp7950569
chr1 211598769 211598770 kgp15690174
chr1 211602603 211602604 kgp9968393
chr1 211602826 211602827 rs6661875
chr1 211604172 211604173 rs11808814
chr1 211605664 211605665 kgp15218187
chr1 211605696 211605697 rs1055565
chr1 211614199 211614200 rs7538100
chr1 211614279 211614280 rs11580728
chr1 211615620 211615621 kgp4907885
chr1 211615708 211615709 kgp1834249
chr1 211619961 211619962 kgp15778334
chr1 211620414 211620415 kgp15708264
chr1 211621169 211621170 rs1663517
chr1 211641949 211641950 rs1419090
chr1 211643871 211643872 rs12124008
chr1 211645081 211645082 rs1361031
chr1 211646263 211646264 kgp9629917
chr1 211649824 211649825 kgp5801084
chr1 211651069 211651070 kgp15501400
chr1 211651096 211651097 kgp10615954
chr1 211652009 211652010 kgp2755776
chr1 211652184 211652185 kgp8170619
chr1 211652465 211652466 kgp15399609
chr1 211656203 211656204 kgp5108964
chr1 211656237 211656238 rs17017536
chr1 211657190 211657191 kgp607910
chr1 211658149 211658150 kgp11480876
chr1 211661015 211661016 kgp12001019
chr1 211662677 211662678 kgp8643221
chr1 211663041 211663042 kgp528460
chr1 211663115 211663116 kgp9653382
chr1 211663220 211663221 rs11119751
chr1 211663260 211663261 kgp5840107
chr1 211665474 211665475 kgp15709670
chr1 211666217 211666218 rs10863899
chr1 211667751 211667752 kgp10864509
chr1 211668436 211668437 rs11587632
chr1 211669245 211669246 kgp12257402
chr1 211670937 211670938 kgp8201720
chr1 211671117 211671118 rs1578838
chr1 211672505 211672506 rs755448
chr1 211673759 211673760 kgp8987313
chr1 211675278 211675279 kgp5616347
chr1 211675814 211675815 kgp5863939
chr1 211676085 211676086 kgp4405010
chr1 211676377 211676378 rs12403299
chr1 211678946 211678947 rs11119754
chr1 211684335 211684336 rs10863904
chr1 211686019 211686020 rs753647
chr1 211686120 211686121 rs753646
chr1 211686859 211686860 rs10863911
chr1 211687015 211687016 kgp3260658
chr1 211688376 211688377 kgp11821793
chr1 211689301 211689302 kgp6462628
chr1 211690028 211690029 kgp7648566
chr1 211690630 211690631 rs4951758
chr1 211690817 211690818 rs2166104
chr1 211690992 211690993 rs2120671
chr1 211691705 211691706 rs7553035
chr1 211692460 211692461 kgp1719987
chr1 211692955 211692956 kgp2486820
chr1 211694011 211694012 rs4951761
chr1 211694197 211694198 rs11119758
chr1 211694507 211694508 rs17017668
chr1 211695973 211695974 kgp3299101
chr1 211697082 211697083 kgp5895293
chr1 211697654 211697655 kgp488814
chr1 211697666 211697667 kgp6113783
chr1 211698906 211698907 kgp15366686
chr1 211700657 211700658 kgp775492
chr1 211701623 211701624 kgp7287646
chr1 211703353 211703354 kgp5443120
chr1 211703627 211703628 kgp4309956
chr1 211705316 211705317 rs7525277
chr1 211705621 211705622 kgp15194565
chr1 211705816 211705817 kgp6365265
chr1 211707561 211707562 kgp3868898
chr1 211709082 211709083 rs1777826
chr1 211710101 211710102 kgp861308
chr1 211710686 211710687 kgp2314358
chr1 211711945 211711946 rs12033819
chr1 211712034 211712035 kgp11677765
chr1 211712689 211712690 rs6679498
chr1 211712718 211712719 rs4951768
chr1 211713768 211713769 kgp4685668
chr1 211716088 211716089 kgp3805107
chr1 211717177 211717178 kgp6098607
chr1 211718202 211718203 kgp8165223
chr1 211720076 211720077 kgp7713300
chr1 211720373 211720374 kgp5700424
chr1 211720807 211720808 kgp5570918
chr1 211720930 211720931 kgp11301332
chr1 211720964 211720965 rs4951535
chr1 211722226 211722227 kgp6420358
chr1 211723156 211723157 kgp6572318
chr1 211725392 211725393 kgp7326485
chr1 211726006 211726007 kgp11843976
chr1 211726974 211726975 rs9430069
chr1 211730035 211730036 rs2165993
chr1 211732447 211732448 kgp7163848
chr1 211732899 211732900 kgp4461809
chr1 211736469 211736470 rs7530862
chr1 211737646 211737647 rs9430071
chr1 211738787 211738788 rs12021883
chr1 211739823 211739824 kgp5463195
chr1 211741177 211741178 rs17838268
chr1 211744535 211744536 rs17017761
chr1 211750361 211750362 rs12562288
chr1 211754017 211754018 kgp1033214
chr1 211754865 211754866 rs7546852
chr1 211755203 211755204 rs12030478
chr1 211755647 211755648 kgp1118311
chr1 211760363 211760364 kgp15341166
chr1 211760482 211760483 rs17017779
chr1 211765484 211765485 kgp5246033
chr1 211766540 211766541 kgp5771612
chr1 211766916 211766917 kgp6906105
chr1 211767737 211767738 kgp4704616
chr1 211769305 211769306 kgp4321650
chr1 211772030 211772031 rs6692675
chr1 211772399 211772400 kgp1153034
chr1 211772762 211772763 kgp3391499
chr1 211772916 211772917 kgp5713817
chr1 211774349 211774350 rs6702177
chr1 211775741 211775742 rs7527059
chr1 211776073 211776074 rs12084324
chr1 211776104 211776105 rs9430074
chr1 211776438 211776439 rs4951536
chr1 211777786 211777787 kgp5094449
chr1 211777820 211777821 kgp5125290
chr1 211778188 211778189 kgp15661951
chr1 211778586 211778587 kgp9323906
chr1 211779523 211779524 kgp8184388
chr1 211780593 211780594 kgp195657
chr1 211781040 211781041 kgp2726965
chr1 211782817 211782818 kgp7780399
chr1 211783167 211783168 kgp9951472
chr1 211784081 211784082 rs10863916
chr1 211784450 211784451 kgp7278464
chr1 211784693 211784694 kgp8506686
chr1 211785038 211785039 rs7546959
chr1 211785064 211785065 rs7525247
chr1 211785563 211785564 kgp15204303
chr1 211786409 211786410 kgp2260763
chr1 211789980 211789981 kgp3425404
chr1 211790636 211790637 kgp11849959
chr1 211790640 211790641 kgp15271411
chr1 211790689 211790690 kgp7800469
chr1 211793340 211793341 kgp4573871
chr1 211797822 211797823 kgp15870616
chr1 211797878 211797879 rs4951537
chr1 211797916 211797917 rs12751701
chr1 211798429 211798430 rs12736496
chr1 211798724 211798725 kgp15154716
chr1 211799042 211799043 rs6540695
chr1 211802324 211802325 kgp7471049
chr1 211802591 211802592 kgp4489158
chr1 211803722 211803723 rs11119778
chr1 211803880 211803881 kgp11328150
chr1 211804675 211804676 rs7523748
chr1 211805092 211805093 kgp1249505
chr1 211805624 211805625 rs4951420
chr1 211806288 211806289 kgp12230313
chr1 211806783 211806784 rs6660850
chr1 211807478 211807479 kgp4427086
chr1 211808735 211808736 kgp10445493
chr1 211809407 211809408 kgp4340043
chr1 211809448 211809449 rs10779564
chr1 211809646 211809647 rs6670986
chr1 211810609 211810610 kgp1235643
chr1 211811695 211811696 kgp4184888
chr1 211813009 211813010 rs4951541
chr1 211814963 211814964 kgp8210552
chr1 211815286 211815287 rs1373293
chr1 211815641 211815642 rs11581007
chr1 211816234 211816235 kgp10944405
chr1 211816327 211816328 kgp1515312
chr1 211817645 211817646 rs11576789
chr1 211821672 211821673 rs17017860
chr1 211822494 211822495 kgp15873367
chr1 211823361 211823362 kgp15242109
chr1 211824065 211824066 kgp1117815
chr1 211824796 211824797 rs7553718
chr1 211824833 211824834 kgp1126364
chr1 211825125 211825126 kgp6170239
chr1 211825251 211825252 kgp9415199
chr1 211825583 211825584 kgp578388
chr1 211826545 211826546 rs1530400
chr1 211827720 211827721 kgp8353456
chr1 211828133 211828134 rs7516189
chr1 211831379 211831380 rs2028706
chr1 211832826 211832827 rs6695691
chr1 211834027 211834028 rs1822569
chr1 211834038 211834039 rs1822568
chr1 211835785 211835786 rs894852
chr1 211837910 211837911 rs10158205
chr1 211838126 211838127 kgp3090896
chr1 211840277 211840278 rs1542140
chr1 211840497 211840498 rs10429965
chr1 211841694 211841695 kgp15767754
chr1 211842807 211842808 rs697004
chr1 211843194 211843195 kgp8333044
chr1 211846159 211846160 rs17017912
chr1 211849945 211849946 kgp15696834
chr1 211849968 211849969 kgp1301623
chr1 211855134 211855135 kgp8108355
chr1 211855892 211855893 rs701921
chr1 211856600 211856601 rs10494940
chr1 211856952 211856953 rs2794730
chr1 211859912 211859913 rs7516751
chr1 211859924 211859925 rs6661565
chr1 211869164 211869165 rs6674448
chr1 211870174 211870175 kgp6462242
chr1 211873189 211873190 rs10494941
chr1 211874362 211874363 kgp824026
chr1 211875460 211875461 kgp6773050
chr1 211875467 211875468 kgp629836
chr1 211877480 211877481 rs12096414
chr1 211886245 211886246 rs12569332
chr1 211886309 211886310 kgp10901437
chr1 211886371 211886372 kgp4107048
chr1 211887580 211887581 rs1562053
chr1 211887917 211887918 rs7533652
chr1 211888363 211888364 kgp15273851
chr1 211890201 211890202 kgp15220189
chr1 211891900 211891901 kgp7092035
chr1 211892075 211892076 kgp3244437
chr1 211893654 211893655 rs7512315
chr1 211893754 211893755 kgp174150
chr1 211896299 211896300 kgp6345105
chr1 211897469 211897470 kgp6413780
chr1 211898312 211898313 rs1773353
chr1 211900266 211900267 kgp10092340
chr1 211900668 211900669 kgp15895325
chr1 211901227 211901228 kgp5955553
chr1 211902240 211902241 kgp9215899
chr1 211904431 211904432 kgp10512308
chr1 211905087 211905088 kgp10569548
chr1 211905583 211905584 rs701911
chr1 211906395 211906396 kgp15391947
chr1 211907230 211907231 kgp15366594
chr1 211908259 211908260 kgp534125
chr1 211909229 211909230 rs1157168
chr1 211910173 211910174 kgp861687
chr1 211911413 211911414 kgp5406310
chr1 211913191 211913192 kgp15230283
chr1 211914586 211914587 rs3862952
chr1 211916586 211916587 kgp11150980
chr1 211918243 211918244 kgp12209806
chr1 211918476 211918477 kgp15500080
chr1 211919936 211919937 kgp11326051
chr1 211920084 211920085 kgp12153825
chr1 211920623 211920624 rs10465691
chr1 211921228 211921229 rs11119806
chr1 211921477 211921478 kgp15204033
chr1 211921653 211921654 kgp15550101
chr1 211922602 211922603 kgp5643355
chr1 211924418 211924419 kgp15259053
chr1 211926454 211926455 kgp4997647
chr1 211936199 211936200 rs6680326
chr1 211952105 211952106 kgp2224381
chr1 211964259 211964260 rs6698841
chr1 211964762 211964763 kgp15807046
chr1 211967330 211967331 kgp15199822
chr1 211967582 211967583 rs6669439
chr1 211971586 211971587 kgp12021942
chr1 211974067 211974068 rs7518896
chr1 211978076 211978077 kgp12430423
chr1 211986051 211986052 rs4951553
chr1 211991726 211991727 kgp10114903
chr1 211993754 211993755 kgp3344825
chr1 211993880 211993881 kgp11997089
chr1 211994670 211994671 rs12038038
chr1 211998342 211998343 kgp8575518
chr1 212005391 212005392 kgp22734082
chr1 212007680 212007681 kgp12224477
chr1 212013633 212013634 kgp3921289
chr1 212023231 212023232 kgp7005760
chr1 212025398 212025399 kgp15895248
chr1 212032457 212032458 rs34933067
chr1 212042685 212042686 rs28688444
chr1 212045895 212045896 rs4638188
chr1 212046709 212046710 rs11119820
chr1 212050719 212050720 rs10449306
chr1 212056592 212056593 kgp1105908
chr1 212056655 212056656 rs10863930
chr1 212058436 212058437 kgp3306108
chr1 212065099 212065100 rs2788132
chr1 212076320 212076321 kgp10706079
chr1 212077340 212077341 kgp15685940
chr1 212079777 212079778 rs7540019
chr1 212080830 212080831 rs2970582
chr1 212084914 212084915 kgp2507323
chr1 212085717 212085718 kgp15541228
chr1 212087681 212087682 rs7550801
chr1 212088269 212088270 kgp2515908
chr1 212090727 212090728 rs17018191
chr1 212092917 212092918 rs2788124
chr1 212093157 212093158 kgp12458421
chr1 212097520 212097521 rs2970580
chr1 212097747 212097748 kgp1146000
chr1 212098459 212098460 rs2970578
chr1 212100107 212100108 rs12121937
chr1 212101891 212101892 kgp3424917
chr1 212102870 212102871 rs7534669
chr1 212104853 212104854 rs2788140
chr1 212107578 212107579 rs2808380
chr1 212109620 212109621 kgp5172312
chr1 212109734 212109735 kgp15293785
chr1 212112243 212112244 kgp3522970
chr1 212113506 212113507 kgp3124687
chr1 212113894 212113895 rs17018239
chr1 212113994 212113995 rs2788139
chr1 212115725 212115726 kgp4014122
chr1 212115938 212115939 kgp8841399
chr1 212116011 212116012 kgp3848307
chr1 212116601 212116602 kgp11480428
chr1 212117204 212117205 rs12022699
chr1 212117648 212117649 kgp6816381
chr1 212118215 212118216 kgp15646466
chr1 212118365 212118366 rs2993540
chr1 212119376 212119377 kgp666805
chr1 212120044 212120045 kgp6488579
chr1 212120913 212120914 kgp15787359
chr1 212123220 212123221 rs2808388
chr1 212125153 212125154 rs7544941
chr1 212125259 212125260 rs2788135
chr1 212131388 212131389 kgp870224
chr1 212139895 212139896 rs3010008
chr1 212144541 212144542 kgp15892151
chr1 212150260 212150261 kgp3076426
chr1 212152172 212152173 rs3010004
chr1 212154242 212154243 kgp12468643
chr1 212154386 212154387 kgp15596225
chr1 212155007 212155008 kgp7162687
chr1 212155191 212155192 rs2993535
chr1 212159271 212159272 rs3010003
chr1 212167189 212167190 rs2884428
chr1 212174124 212174125 rs3009994
chr1 212179739 212179740 kgp11431746
chr1 212181984 212181985 rs4951561
chr1 212183496 212183497 rs2970599
chr1 212190115 212190116 rs2993531
chr1 212191990 212191991 kgp3446688
chr1 212194714 212194715 kgp10231382
chr1 212198619 212198620 rs2970586
chr1 212202199 212202200 kgp10328315
chr1 212206837 212206838 rs1933593
chr1 212208815 212208816 kgp8712091
chr1 212209606 212209607 rs17018375
chr1 212211283 212211284 rs1578993
chr1 212215829 212215830 rs2993549
chr1 212218870 212218871 kgp15429913
chr1 212220485 212220486 kgp15312831
chr1 212220846 212220847 rs2970592
chr1 212235199 212235200 kgp5434803
chr1 212236156 212236157 rs4951436
chr1 212237797 212237798 rs10863936
chr1 212239844 212239845 rs17018414
chr1 212240062 212240063 rs3738449
chr1 212240256 212240257 kgp3038853
chr1 212244150 212244151 kgp15737421
chr1 212249681 212249682 kgp15795524
chr1 212251376 212251377 kgp11647552
chr1 212251401 212251402 kgp9373287
chr1 212255694 212255695 rs6657728
chr1 212262466 212262467 rs10863938
chr1 212269691 212269692 kgp11629804
chr1 212273638 212273639 rs6669367
chr1 212277767 212277768 kgp11130118
chr1 212278088 212278089 kgp7871197
chr1 212279057 212279058 rs7545292
chr1 212292200 212292201 kgp9483535
chr1 212294566 212294567 kgp4635769
chr1 212295230 212295231 kgp11614291
chr1 212295570 212295571 rs6690208
chr1 212296064 212296065 kgp5706976
chr1 212298844 212298845 rs9804026
chr1 212300740 212300741 rs9804001
chr1 212301642 212301643 rs11809969
chr1 212301768 212301769 kgp10065481
chr1 212302903 212302904 rs4951572
chr1 212303773 212303774 kgp11506041
chr1 212305479 212305480 rs9651112
chr1 212308878 212308879 kgp15792219
chr1 212312657 212312658 kgp1741390
chr1 212314574 212314575 kgp977441
chr1 212317445 212317446 kgp453041
chr1 212320693 212320694 rs923851
chr1 212321063 212321064 kgp6020845
chr1 212322179 212322180 kgp10222461
chr1 212324487 212324488 rs4951438
chr1 212324534 212324535 rs7540143
chr1 212330091 212330092 kgp10261811
chr1 212330729 212330730 kgp8981756
chr1 212332293 212332294 rs11119860
chr1 212332337 212332338 rs17018585
chr1 212334324 212334325 kgp2098654
chr1 212336298 212336299 kgp10189162
chr1 212339568 212339569 rs2018722
chr1 212339799 212339800 kgp5625017
chr1 212344322 212344323 rs11119865
chr1 212344488 212344489 kgp5948093
chr1 212344760 212344761 kgp862084
chr1 212345291 212345292 kgp3953556
chr1 212345500 212345501 kgp3190587
chr1 212345554 212345555 kgp7532843
chr1 212345582 212345583 kgp11040102
chr1 212345627 212345628 kgp2852112
chr1 212345668 212345669 rs7550051
chr1 212347351 212347352 rs6680653
chr1 212348371 212348372 rs903124
chr1 212350401 212350402 rs10863949
chr1 212350974 212350975 rs6703980
chr1 212351180 212351181 rs4325202
chr1 212351318 212351319 kgp10200184
chr1 212351468 212351469 kgp2937
chr1 212352186 212352187 kgp5283642
chr1 212353334 212353335 kgp15473753
chr1 212355970 212355971 rs12039815
chr1 212357535 212357536 kgp11534123
chr1 212358108 212358109 kgp6650373
chr1 212359707 212359708 rs6679064
chr1 212360081 212360082 rs12139134
chr1 212360407 212360408 rs10436976
chr1 212361177 212361178 rs7530958
chr1 212362394 212362395 kgp15889505
chr1 212373151 212373152 kgp15842227
chr1 212373285 212373286 kgp2240930
chr1 212378484 212378485 rs11119880
chr1 212381551 212381552 kgp15384168
chr1 212383987 212383988 rs7515005
chr1 212387259 212387260 rs11119883
chr1 212387635 212387636 kgp5010411
chr1 212388263 212388264 kgp15760573
chr1 212392162 212392163 kgp12306019
chr1 212393384 212393385 rs7519168
chr1 212393719 212393720 rs1908141
chr1 212394764 212394765 kgp9061395
chr1 212397725 212397726 kgp7810815
chr1 212399061 212399062 rs951623
chr1 212400145 212400146 rs11119884
chr1 212402523 212402524 kgp8060782
chr1 212402579 212402580 rs1472226
chr1 212403189 212403190 kgp6745554
chr1 212403692 212403693 kgp9158203
chr1 212404762 212404763 rs12082507
chr1 212406615 212406616 kgp7151246
chr1 212407751 212407752 kgp15125369
chr1 212409007 212409008 rs7544225
chr1 212410154 212410155 rs1389371
chr1 212412331 212412332 rs1009622
chr1 212413303 212413304 kgp9404279
chr1 212416077 212416078 rs4951583
chr1 212421628 212421629 kgp10543660
chr1 212421770 212421771 rs351386
chr1 212425290 212425291 rs12145451
chr1 212430814 212430815 kgp1942365
chr1 212431265 212431266 kgp637877
chr1 212431430 212431431 rs7527863
chr1 212431742 212431743 kgp6054349
chr1 212434268 212434269 rs17018878
chr1 212434814 212434815 rs7531219
chr1 212440360 212440361 kgp8625701
chr1 212441127 212441128 rs351408
chr1 212442717 212442718 rs11576437
chr1 212443160 212443161 kgp3542007
chr1 212444737 212444738 rs11589817
chr1 212456631 212456632 kgp4904583
chr1 212457339 212457340 kgp15246278
chr1 212457413 212457414 rs351413
chr1 212462521 212462522 kgp7197006
chr1 212463791 212463792 rs351401
chr1 212466238 212466239 kgp2871736
chr1 212466603 212466604 kgp7178015
chr1 212468973 212468974 rs411278
chr1 212469009 212469010 kgp8671300
chr1 212473594 212473595 kgp15269098
chr1 212478046 212478047 rs2492748
chr1 212478969 212478970 kgp3225652
chr1 212484243 212484244 rs11805801
chr1 212490303 212490304 rs1342151
chr1 212492959 212492960 kgp15518745
chr1 212495951 212495952 kgp15393348
chr1 212500432 212500433 rs4951588
chr1 212506789 212506790 kgp15685330
chr1 212508954 212508955 kgp4013588
chr1 212512267 212512268 kgp15504836
chr1 212513241 212513242 kgp15829350
chr1 212515612 212515613 rs1774249
chr1 212516244 212516245 rs2252044
chr1 212516874 212516875 rs12736502
chr1 212520792 212520793 kgp15738766
chr1 212534447 212534448 rs14123
chr1 212537132 212537133 kgp15773816
chr1 212537552 212537553 rs3767861
chr1 212538387 212538388 kgp15907260
chr1 212538571 212538572 kgp15916844
chr1 212539341 212539342 kgp3488221
chr1 212550854 212550855 kgp15821442
chr1 212551114 212551115 rs6691835
chr1 212556611 212556612 rs6657771
chr1 212556677 212556678 rs792446
chr1 212556743 212556744 rs792447
chr1 212557598 212557599 kgp2724586
chr1 212562974 212562975 rs6676208
chr1 212563113 212563114 kgp5919216
chr1 212580921 212580922 kgp3657655
chr1 212585091 212585092 rs17018997
chr1 212587668 212587669 kgp958382
chr1 212588694 212588695 rs7533689
chr1 212588892 212588893 rs512458
chr1 212589893 212589894 rs765364
chr1 212590677 212590678 rs4336916
chr1 212590892 212590893 kgp15373104
chr1 212597699 212597700 kgp15709968
chr1 212601098 212601099 rs10863965
chr1 212602175 212602176 rs612414
chr1 212602395 212602396 kgp15244184
chr1 212603618 212603619 rs10863966
chr1 212610356 212610357 kgp15890010
chr1 212610754 212610755 rs583058
chr1 212611038 212611039 kgp9134192
chr1 212613740 212613741 rs791721
chr1 212614787 212614788 rs791720
chr1 212617422 212617423 rs12567517
chr1 212617519 212617520 kgp10831824
chr1 212617592 212617593 kgp15325974
chr1 212617828 212617829 kgp1482515
chr1 212617911 212617912 kgp15695978
chr1 212619296 212619297 kgp15853477
chr1 212619338 212619339 rs4804
chr1 212620213 212620214 rs483954
chr1 212620670 212620671 kgp227867
chr1 212621250 212621251 rs7520772
chr1 212626536 212626537 rs12568314
chr1 212628392 212628393 rs731075
chr1 212629205 212629206 kgp15509764
chr1 212629934 212629935 rs479564
chr1 212631392 212631393 rs6657001
```
