## Supplementary material for "Extreme gradient boosting machine learning algorithm identifies genome-wide genetic variants in prostate cancer risk prediction": Coordinates from KGP to RSIS (part 5 of 63)

```
chr1 212632380 212632381 kgp6344174
chr1 212634582 212634583 rs675065
chr1 212634969 212634970 kgp185180
chr1 212636823 212636824 rs12746015
chr1 212636984 212636985 kgp12437132
chr1 212638450 212638451 kgp9511721
chr1 212639002 212639003 rs902438
chr1 212640956 212640957 kgp4921432
chr1 212640981 212640982 rs734976
chr1 212643491 212643492 kgp5110096
chr1 212643659 212643660 kgp10575045
chr1 212644205 212644206 kgp6963877
chr1 212646224 212646225 rs6697091
chr1 212648134 212648135 rs748517
chr1 212652348 212652349 kgp15542747
chr1 212656470 212656471 rs11119947
chr1 212656563 212656564 kgp7182285
chr1 212660680 212660681 rs7544479
chr1 212664842 212664843 kgp11702330
chr1 212665498 212665499 kgp15174596
chr1 212668551 212668552 rs12729438
chr1 212669260 212669261 kgp15329453
chr1 212669576 212669577 kgp15388895
chr1 212670864 212670865 rs6540742
chr1 212671319 212671320 rs7535116
chr1 212671325 212671326 kgp1497477
chr1 212676266 212676267 rs2970540
chr1 212676989 212676990 kgp15382847
chr1 212677318 212677319 rs626178
chr1 212678726 212678727 rs653006
chr1 212683571 212683572 kgp15274808
chr1 212683887 212683888 rs562683
chr1 212686681 212686682 rs679840
chr1 212691288 212691289 kgp11900007
chr1 212691370 212691371 kgp757376
chr1 212692028 212692029 kgp7357415
chr1 212693736 212693737 kgp10483891
chr1 212694808 212694809 kgp1689932
chr1 212696080 212696081 kgp15421637
chr1 212696224 212696225 kgp6227519
chr1 212699376 212699377 kgp6297609
chr1 212700617 212700618 rs1021378
chr1 212702348 212702349 kgp4836612
chr1 212702722 212702723 rs6659881
chr1 212703351 212703352 kgp9676305
chr1 212705273 212705274 kgp15879567
chr1 212709713 212709714 kgp3400604
chr1 212711011 212711012 rs650229
chr1 212711191 212711192 kgp4913922
chr1 212711343 212711344 kgp9744414
chr1 212712719 212712720 rs1512847
chr1 212712890 212712891 kgp1906884
chr1 212713652 212713653 rs11802726
chr1 212715000 212715001 kgp15664870
chr1 212715343 212715344 kgp15923147
chr1 212716032 212716033 rs616408
chr1 212716490 212716491 rs17666978
chr1 212716578 212716579 rs11119967
chr1 212717630 212717631 kgp8095632
chr1 212719365 212719366 rs678640
chr1 212722048 212722049 kgp5875820
chr1 212723175 212723176 rs791851
chr1 212726943 212726944 kgp15749941
chr1 212727261 212727262 rs7522039
chr1 212728396 212728397 kgp9936708
chr1 212730333 212730334 rs2884515
chr1 212732685 212732686 rs1001304
chr1 212733706 212733707 kgp15572255
chr1 212733924 212733925 rs11119972
chr1 212738908 212738909 rs1195472
chr1 212739241 212739242 kgp11904193
chr1 212739260 212739261 kgp10190803
chr1 212743578 212743579 kgp7138014
chr1 212744048 212744049 kgp15641411
chr1 212747116 212747117 rs2137424
chr1 212748146 212748147 rs3125289
chr1 212752128 212752129 rs3122720
chr1 212755944 212755945 rs4951617
chr1 212756392 212756393 rs11811628
chr1 212757318 212757319 kgp5344154
chr1 212757657 212757658 rs4543871
chr1 212757890 212757891 rs1877474
chr1 212759095 212759096 kgp15489211
chr1 212759791 212759792 kgp10968497
chr1 212760185 212760186 kgp919572
chr1 212760560 212760561 rs17019384
chr1 212761056 212761057 rs12739624
chr1 212761526 212761527 kgp10977400
chr1 212762029 212762030 kgp1814088
chr1 212762158 212762159 kgp1472434
chr1 212762683 212762684 kgp5007344
chr1 212763935 212763936 rs17019397
chr1 212764084 212764085 rs10494953
chr1 212764578 212764579 kgp770417
chr1 212764757 212764758 kgp4895158
chr1 212764843 212764844 rs11119982
chr1 212766082 212766083 kgp15536428
chr1 212767241 212767242 kgp5703214
chr1 212767839 212767840 rs6682064
chr1 212768427 212768428 rs1567710
chr1 212768575 212768576 kgp6163122
chr1 212769954 212769955 kgp6358957
chr1 212770393 212770394 kgp8245622
chr1 212770421 212770422 kgp11733056
chr1 212770753 212770754 kgp8894473
chr1 212771355 212771356 kgp3101575
chr1 212771880 212771881 rs9430097
chr1 212772936 212772937 rs17019438
chr1 212773082 212773083 kgp1199674
chr1 212773327 212773328 rs3795837
chr1 212774339 212774340 rs17019442
chr1 212776327 212776328 rs10746435
chr1 212778285 212778286 rs3125296
chr1 212780860 212780861 rs11571515
chr1 212781184 212781185 rs11571516
chr1 212782499 212782500 rs6666492
chr1 212783940 212783941 kgp4860362
chr1 212786267 212786268 kgp15649854
chr1 212786882 212786883 rs4951629
chr1 212786919 212786920 rs11571536
chr1 212787091 212787092 rs11571538
chr1 212788205 212788206 rs11119988
chr1 212789528 212789529 kgp8782040
chr1 212790334 212790335 rs12070345
chr1 212790958 212790959 kgp3228058
chr1 212791459 212791460 rs8192659
chr1 212791620 212791621 kgp6673969
chr1 212793504 212793505 GA001658
chr1 212793612 212793613 rs10475
chr1 212794996 212794997 kgp15320452
chr1 212797889 212797890 kgp492292
chr1 212797889 212797890 rs7533306
chr1 212798090 212798091 kgp4776502
chr1 212798976 212798977 rs3122712
chr1 212799869 212799870 rs3122713
chr1 212799948 212799949 rs3795842
chr1 212799967 212799968 kgp15216048
chr1 212800585 212800586 kgp7835462
chr1 212800885 212800886 rs10863983
chr1 212801455 212801456 kgp15124893
chr1 212804824 212804825 rs3123534
chr1 212804964 212804965 kgp3128184
chr1 212805935 212805936 kgp11370579
chr1 212809605 212809606 rs3123536
chr1 212811946 212811947 rs3123537
chr1 212813502 212813503 rs3890801
chr1 212814776 212814777 kgp15590734
chr1 212815714 212815715 rs3123539
chr1 212817446 212817447 kgp7767591
chr1 212817619 212817620 kgp15862752
chr1 212825247 212825248 kgp12261430
chr1 212825528 212825529 kgp4130887
chr1 212825718 212825719 kgp12222989
chr1 212826271 212826272 kgp543318
chr1 212827840 212827841 rs2501841
chr1 212828455 212828456 rs17019532
chr1 212828747 212828748 rs2501842
chr1 212829329 212829330 rs6540751
chr1 212830960 212830961 rs2501843
chr1 212831167 212831168 kgp1628632
chr1 212837581 212837582 kgp15887804
chr1 212838715 212838716 rs12119575
chr1 212840797 212840798 kgp15724271
chr1 212841685 212841686 rs2456820
chr1 212841861 212841862 kgp12393828
chr1 212841933 212841934 kgp3850270
chr1 212842329 212842330 rs4951633
chr1 212842432 212842433 kgp7691744
chr1 212843007 212843008 kgp11455514
chr1 212844161 212844162 kgp2366053
chr1 212844186 212844187 rs2492788
chr1 212845033 212845034 rs2492789
chr1 212845143 212845144 kgp6934929
chr1 212846164 212846165 rs17019556
chr1 212846337 212846338 rs2501847
chr1 212846608 212846609 kgp11825778
chr1 212852668 212852669 rs11119992
chr1 212855922 212855923 kgp10986545
chr1 212856150 212856151 kgp15756784
chr1 212856720 212856721 rs12754070
chr1 212857331 212857332 rs2501857
chr1 212857904 212857905 kgp1520555
chr1 212858410 212858411 kgp10651846
chr1 212858796 212858797 rs906363
chr1 212861791 212861792 kgp15921136
chr1 212863051 212863052 rs2246053
chr1 212864991 212864992 kgp8473117
chr1 212865397 212865398 kgp15423007
chr1 212865746 212865747 kgp7808705
chr1 212866529 212866530 kgp1563112
chr1 212868190 212868191 kgp10931536
chr1 212869535 212869536 kgp1893871
chr1 212869702 212869703 kgp9555532
chr1 212869846 212869847 kgp7578711
chr1 212870016 212870017 kgp8052867
chr1 212870291 212870292 kgp8108195
chr1 212870409 212870410 kgp7301972
chr1 212871646 212871647 kgp11371054
chr1 212873921 212873922 kgp3708548
chr1 212874825 212874826 kgp9360781
chr1 212874953 212874954 kgp11056469
chr1 212875056 212875057 kgp5053766
chr1 212875196 212875197 kgp2814021
chr1 212877246 212877247 kgp9324548
chr1 212877645 212877646 kgp15806931
chr1 212877775 212877776 kgp11197921
chr1 212878284 212878285 kgp8242521
chr1 212878808 212878809 rs6540755
chr1 212881085 212881086 kgp2601947
chr1 212881938 212881939 kgp6734765
chr1 212882404 212882405 kgp7072582
chr1 212885804 212885805 rs7555918
chr1 212886942 212886943 kgp6405423
chr1 212887018 212887019 kgp3299371
chr1 212887312 212887313 kgp10997075
chr1 212887789 212887790 rs12753524
chr1 212888693 212888694 kgp12000015
chr1 212889866 212889867 rs11120002
chr1 212892112 212892113 rs6681171
chr1 212894577 212894578 rs11800991
chr1 212894748 212894749 rs6678961
chr1 212894864 212894865 kgp1006748
chr1 212900486 212900487 rs2244935
chr1 212901236 212901237 kgp10974343
chr1 212901298 212901299 kgp15128318
chr1 212901392 212901393 kgp15623614
chr1 212901868 212901869 kgp8947032
chr1 212902004 212902005 kgp15124082
chr1 212902187 212902188 kgp15663293
chr1 212902810 212902811 kgp8268583
chr1 212902900 212902901 kgp10022422
chr1 212903050 212903051 kgp4413411
chr1 212903088 212903089 rs12747251
chr1 212904498 212904499 kgp22755992
chr1 212904560 212904561 kgp15352264
chr1 212904765 212904766 kgp15782995
chr1 212905080 212905081 kgp15582822
chr1 212907889 212907890 kgp15835388
chr1 212907962 212907963 kgp4630834
chr1 212908073 212908074 kgp15258043
chr1 212908714 212908715 kgp15434877
chr1 212908928 212908929 kgp9464919
chr1 212909743 212909744 rs11800642
chr1 212910929 212910930 kgp7509532
chr1 212911614 212911615 kgp9302224
chr1 212911835 212911836 rs15702
chr1 212913167 212913168 rs2271148
chr1 212913589 212913590 rs6702101
chr1 212919406 212919407 rs2174780
chr1 212922344 212922345 kgp2775881
chr1 212923535 212923536 kgp6577170
chr1 212925360 212925361 rs1507358
chr1 212925856 212925857 rs6540762
chr1 212926425 212926426 kgp7905504
chr1 212927166 212927167 rs12404885
chr1 212929205 212929206 rs11120012
chr1 212931572 212931573 kgp6511676
chr1 212933544 212933545 rs11120014
chr1 212943580 212943581 rs11808846
chr1 212947519 212947520 rs10863997
chr1 212948953 212948954 kgp1653045
chr1 212950891 212950892 kgp15428406
chr1 212951363 212951364 rs1007036
chr1 212951515 212951516 kgp15883324
chr1 212955230 212955231 rs11120025
chr1 212955453 212955454 kgp8858311
chr1 212955918 212955919 rs3738803
chr1 212957197 212957198 kgp12394549
chr1 212962045 212962046 kgp5620371
chr1 212962206 212962207 rs11120027
chr1 212965094 212965095 GA019916
chr1 212965148 212965149 kgp5073599
chr1 212965261 212965262 kgp15394834
chr1 212965468 212965469 rs3738798
chr1 212968304 212968305 kgp15917137
chr1 212968415 212968416 kgp15268547
chr1 212969579 212969580 rs11120029
chr1 212969995 212969996 rs6684313
chr1 212972598 212972599 rs12128410
chr1 212973329 212973330 rs2940085
chr1 212975409 212975410 kgp1114943
chr1 212975777 212975778 rs4951639
chr1 212978196 212978197 rs1532951
chr1 212979080 212979081 kgp15635451
chr1 212979325 212979326 kgp8381472
chr1 212985839 212985840 kgp11885092
chr1 212986553 212986554 rs7515115
chr1 212989839 212989840 kgp9030325
chr1 212989890 212989891 kgp4051426
chr1 212990107 212990108 kgp10814793
chr1 212992792 212992793 rs12744555
chr1 212993413 212993414 kgp604901
chr1 212994376 212994377 kgp3595428
chr1 212994766 212994767 kgp9543002
chr1 212996424 212996425 rs10864001
chr1 212997384 212997385 rs10864002
chr1 213005011 213005012 rs6694190
chr1 213006396 213006397 rs6700410
chr1 213009468 213009469 rs10864004
chr1 213010614 213010615 kgp15165752
chr1 213011811 213011812 rs7524203
chr1 213014294 213014295 kgp7648081
chr1 213020778 213020779 kgp9548167
chr1 213020875 213020876 rs2497959
chr1 213022361 213022362 kgp5192337
chr1 213025236 213025237 kgp4601427
chr1 213030533 213030534 rs2279692
chr1 213031157 213031158 rs1047881
chr1 213033823 213033824 kgp93971
chr1 213037243 213037244 kgp2436859
chr1 213037309 213037310 rs3768548
chr1 213037623 213037624 rs963327
chr1 213038321 213038322 kgp859509
chr1 213038374 213038375 rs2792561
chr1 213046235 213046236 rs1890932
chr1 213047866 213047867 kgp9667248
chr1 213048484 213048485 kgp1968901
chr1 213051152 213051153 rs7528119
chr1 213052117 213052118 rs12756625
chr1 213052655 213052656 rs2644546
chr1 213056492 213056493 kgp3636886
chr1 213061029 213061030 rs2291773
chr1 213061361 213061362 kgp3179423
chr1 213064208 213064209 rs7553536
chr1 213065044 213065045 rs1390501
chr1 213066913 213066914 kgp5786153
chr1 213068191 213068192 kgp251980
chr1 213068232 213068233 rs12408694
chr1 213068403 213068404 kgp11477130
chr1 213068435 213068436 kgp10030150
chr1 213068594 213068595 rs3207090
chr1 213068970 213068971 kgp6488399
chr1 213068984 213068985 rs6679775
chr1 213069257 213069258 kgp4679101
chr1 213069304 213069305 kgp6767644
chr1 213069419 213069420 kgp7202073
chr1 213069562 213069563 kgp8064928
chr1 213069737 213069738 kgp9341340
chr1 213069782 213069783 rs6682947
chr1 213071340 213071341 rs1284855
chr1 213071599 213071600 rs10902
chr1 213073012 213073013 rs1284852
chr1 213073365 213073366 rs1284851
chr1 213075024 213075025 rs11120063
chr1 213075403 213075404 rs4951471
chr1 213077444 213077445 kgp1510775
chr1 213078529 213078530 kgp11773644
chr1 213078942 213078943 kgp7617275
chr1 213080600 213080601 rs4951651
chr1 213082554 213082555 kgp4150291
chr1 213083260 213083261 kgp2832720
chr1 213088493 213088494 rs12042181
chr1 213089036 213089037 rs1770778
chr1 213089378 213089379 kgp3209581
chr1 213091572 213091573 rs12140722
chr1 213091893 213091894 kgp11853320
chr1 213092071 213092072 kgp2111079
chr1 213092638 213092639 rs870547
chr1 213093068 213093069 rs6679951
chr1 213093635 213093636 kgp12378027
chr1 213093740 213093741 kgp3112688
chr1 213093765 213093766 kgp6416229
chr1 213094033 213094034 rs1284864
chr1 213094537 213094538 kgp8775231
chr1 213094556 213094557 rs11120067
chr1 213095111 213095112 kgp15565398
chr1 213095483 213095484 kgp10178977
chr1 213096092 213096093 kgp3109522
chr1 213097216 213097217 rs1890933
chr1 213097282 213097283 kgp8551855
chr1 213097928 213097929 rs937348
chr1 213097940 213097941 kgp2212698
chr1 213098055 213098056 rs1692189
chr1 213098456 213098457 kgp6684833
chr1 213098628 213098629 kgp9092440
chr1 213099554 213099555 kgp9699500
chr1 213100604 213100605 rs2792564
chr1 213101709 213101710 kgp2178730
chr1 213101718 213101719 kgp10089143
chr1 213101843 213101844 rs970081
chr1 213104583 213104584 rs11120069
chr1 213105730 213105731 kgp15330802
chr1 213106177 213106178 rs3104209
chr1 213108286 213108287 kgp5515078
chr1 213109095 213109096 rs3124665
chr1 213111958 213111959 rs3104212
chr1 213116132 213116133 kgp5294430
chr1 213118735 213118736 kgp15681092
chr1 213119880 213119881 kgp10759658
chr1 213120102 213120103 rs6656706
chr1 213120117 213120118 kgp8134103
chr1 213120184 213120185 rs6656738
chr1 213123171 213123172 rs6667192
chr1 213124302 213124303 kgp835553
chr1 213124485 213124486 kgp5329217
chr1 213126540 213126541 rs2935214
chr1 213127100 213127101 rs17020046
chr1 213128120 213128121 kgp7072411
chr1 213129917 213129918 kgp6742916
chr1 213130755 213130756 kgp3538850
chr1 213130899 213130900 kgp15680068
chr1 213132000 213132001 rs903803
chr1 213133038 213133039 kgp2329919
chr1 213134650 213134651 rs3738804
chr1 213136844 213136845 kgp9868229
chr1 213138074 213138075 rs6679892
chr1 213139747 213139748 kgp2114378
chr1 213140397 213140398 rs10779598
chr1 213142455 213142456 rs2935216
chr1 213144573 213144574 kgp9452205
chr1 213144850 213144851 rs11586518
chr1 213146943 213146944 rs7511930
chr1 213146951 213146952 rs11809007
chr1 213148888 213148889 kgp15639090
chr1 213150791 213150792 kgp524584
chr1 213151579 213151580 kgp6055775
chr1 213151585 213151586 kgp10691662
chr1 213151693 213151694 kgp7804014
chr1 213152390 213152391 kgp9171413
chr1 213153403 213153404 kgp4196448
chr1 213153658 213153659 kgp9448479
chr1 213160144 213160145 kgp8974704
chr1 213162052 213162053 kgp15758748
chr1 213162145 213162146 kgp11469137
chr1 213164917 213164918 rs3010780
chr1 213168189 213168190 kgp3622020
chr1 213170371 213170372 kgp3127374
chr1 213170483 213170484 kgp7889514
chr1 213171248 213171249 kgp8951168
chr1 213174933 213174934 rs6692011
chr1 213180790 213180791 rs3010787
chr1 213181915 213181916 rs3002284
chr1 213182150 213182151 kgp9312122
chr1 213184232 213184233 rs3124668
chr1 213189293 213189294 rs7520067
chr1 213224296 213224297 rs4951662
chr1 213226798 213226799 kgp10943194
chr1 213229336 213229337 rs11120082
chr1 213241067 213241068 rs6689016
chr1 213242254 213242255 rs6670025
chr1 213247853 213247854 rs12065249
chr1 213248757 213248758 rs6697921
chr1 213253146 213253147 rs11120086
chr1 213257389 213257390 kgp2863199
chr1 213259964 213259965 rs1566248
chr1 213265575 213265576 rs6666814
chr1 213267011 213267012 kgp8381914
chr1 213273787 213273788 rs11806512
chr1 213279120 213279121 rs11806743
chr1 213280194 213280195 kgp5704087
chr1 213293389 213293390 kgp12569686
chr1 213294919 213294920 kgp15227703
chr1 213295407 213295408 kgp22745725
chr1 213297742 213297743 kgp15131481
chr1 213297885 213297886 kgp15653326
chr1 213300167 213300168 kgp6398090
chr1 213301489 213301490 rs10465663
chr1 213307365 213307366 kgp10681605
chr1 213309806 213309807 kgp15371423
chr1 213311426 213311427 rs6657234
chr1 213318764 213318765 rs6671872
chr1 213328005 213328006 rs7538564
chr1 213331402 213331403 rs1391550
chr1 213331889 213331890 kgp9174685
chr1 213332058 213332059 rs4951677
chr1 213333992 213333993 rs7547274
chr1 213336939 213336940 rs6540782
chr1 213337121 213337122 rs6700169
chr1 213340376 213340377 kgp12489974
chr1 213346507 213346508 rs6702225
chr1 213347506 213347507 rs7523039
chr1 213348513 213348514 rs10864038
chr1 213349591 213349592 rs6664061
chr1 213371126 213371127 rs1391549
chr1 213378759 213378760 rs2647387
chr1 213379479 213379480 rs2817981
chr1 213382606 213382607 kgp10873158
chr1 213384116 213384117 kgp15298210
chr1 213395115 213395116 rs12082134
chr1 213399794 213399795 kgp3473890
chr1 213400723 213400724 rs2817983
chr1 213401709 213401710 kgp8186748
chr1 213404888 213404889 rs12072668
chr1 213405622 213405623 rs2841435
chr1 213409033 213409034 rs2494767
chr1 213411637 213411638 kgp10291169
chr1 213415377 213415378 kgp15790204
chr1 213416301 213416302 rs10494957
chr1 213418057 213418058 rs9308430
chr1 213424872 213424873 rs17020338
chr1 213425782 213425783 rs9429902
chr1 213435927 213435928 kgp11545299
chr1 213437199 213437200 rs4655415
chr1 213437861 213437862 rs7530520
chr1 213443638 213443639 rs9430123
chr1 213446619 213446620 kgp15169501
chr1 213452025 213452026 kgp15665548
chr1 213452266 213452267 rs1628854
chr1 213455823 213455824 kgp6218942
chr1 213456091 213456092 rs1187803
chr1 213456219 213456220 rs1187802
chr1 213460091 213460092 rs1187798
chr1 213464444 213464445 rs12026921
chr1 213467418 213467419 rs1187789
chr1 213468907 213468908 rs10864040
chr1 213473532 213473533 rs1187792
chr1 213478191 213478192 rs2359570
chr1 213484975 213484976 rs6696434
chr1 213489154 213489155 kgp10598959
chr1 213490777 213490778 kgp11941677
chr1 213493726 213493727 rs4359010
chr1 213499231 213499232 rs1699185
chr1 213504697 213504698 kgp3673289
chr1 213509593 213509594 kgp15679636
chr1 213511146 213511147 kgp374969
chr1 213511230 213511231 rs1434889
chr1 213512070 213512071 kgp2172908
chr1 213514235 213514236 kgp2773888
chr1 213517452 213517453 kgp10611555
chr1 213520239 213520240 kgp15590770
chr1 213521405 213521406 kgp15761365
chr1 213521432 213521433 rs10864043
chr1 213521560 213521561 rs17020510
chr1 213524559 213524560 rs1187767
chr1 213525899 213525900 kgp10085611
chr1 213528723 213528724 kgp15396031
chr1 213529446 213529447 rs1699195
chr1 213529619 213529620 kgp2877710
chr1 213535027 213535028 kgp5998495
chr1 213535510 213535511 kgp907596
chr1 213535634 213535635 kgp5480540
chr1 213536226 213536227 rs1656015
chr1 213536487 213536488 rs1656014
chr1 213537634 213537635 kgp11280007
chr1 213538529 213538530 kgp2592412
chr1 213538616 213538617 rs1656011
chr1 213540033 213540034 kgp15432718
chr1 213541742 213541743 kgp15734418
chr1 213542559 213542560 rs753369
chr1 213542705 213542706 rs17020562
chr1 213543083 213543084 rs1187784
chr1 213543386 213543387 kgp3991126
chr1 213544134 213544135 kgp1424987
chr1 213547277 213547278 kgp2272629
chr1 213548788 213548789 rs2359700
chr1 213552816 213552817 kgp2239685
chr1 213554264 213554265 kgp2462522
chr1 213554370 213554371 kgp5038382
chr1 213555690 213555691 rs4655360
chr1 213556274 213556275 rs1187773
chr1 213558087 213558088 kgp5947659
chr1 213558936 213558937 rs11809986
chr1 213559805 213559806 kgp15882733
chr1 213561413 213561414 kgp15918609
chr1 213562364 213562365 rs11120119
chr1 213563817 213563818 rs1187770
chr1 213564007 213564008 kgp10099798
chr1 213565566 213565567 rs320427
chr1 213565921 213565922 kgp2403788
chr1 213568238 213568239 rs7551878
chr1 213569236 213569237 kgp8408694
chr1 213571879 213571880 rs320430
chr1 213577235 213577236 kgp5117725
chr1 213578005 213578006 rs4655383
chr1 213580799 213580800 rs11807941
chr1 213582529 213582530 kgp6504163
chr1 213583546 213583547 rs458411
chr1 213586275 213586276 kgp8229160
chr1 213586887 213586888 kgp783130
chr1 213587877 213587878 kgp199152
chr1 213588623 213588624 kgp8400672
chr1 213589358 213589359 rs320464
chr1 213590011 213590012 kgp3151431
chr1 213592204 213592205 kgp9357436
chr1 213594315 213594316 rs93366
chr1 213597049 213597050 rs320459
chr1 213597840 213597841 rs320461
chr1 213599315 213599316 rs3910657
chr1 213599812 213599813 kgp6568156
chr1 213600094 213600095 kgp6044994
chr1 213600653 213600654 kgp1409773
chr1 213602111 213602112 kgp762183
chr1 213602131 213602132 rs12023455
chr1 213603027 213603028 kgp15373530
chr1 213603106 213603107 kgp982115
chr1 213605521 213605522 kgp1160272
chr1 213605552 213605553 rs161441
chr1 213608541 213608542 kgp8517449
chr1 213609628 213609629 kgp12393881
chr1 213611634 213611635 rs6540789
chr1 213614980 213614981 rs11120131
chr1 213617737 213617738 rs320451
chr1 213618150 213618151 kgp3114370
chr1 213618547 213618548 rs320449
chr1 213621602 213621603 kgp5662393
chr1 213625146 213625147 kgp1894579
chr1 213625291 213625292 rs320442
chr1 213626224 213626225 kgp15778203
chr1 213626375 213626376 rs4655282
chr1 213629077 213629078 rs320439
chr1 213629821 213629822 kgp15238573
chr1 213636800 213636801 rs12036568
chr1 213637517 213637518 kgp15121883
chr1 213641942 213641943 rs320480
chr1 213644256 213644257 kgp888484
chr1 213645843 213645844 rs1439464
chr1 213646105 213646106 kgp2160171
chr1 213646374 213646375 kgp15498096
chr1 213652147 213652148 kgp7725013
chr1 213654259 213654260 kgp15329627
chr1 213654578 213654579 rs4644462
chr1 213656282 213656283 kgp771975
chr1 213657360 213657361 rs10494958
chr1 213657449 213657450 kgp7746222
chr1 213657773 213657774 kgp8190236
chr1 213657862 213657863 rs320471
chr1 213657921 213657922 kgp4896370
chr1 213657930 213657931 kgp7699097
chr1 213658036 213658037 kgp15655484
chr1 213659900 213659901 kgp10212362
chr1 213659930 213659931 rs4655421
chr1 213660161 213660162 rs320476
chr1 213661443 213661444 rs11120139
chr1 213662148 213662149 kgp5932013
chr1 213664460 213664461 rs2165129
chr1 213665511 213665512 kgp15653863
chr1 213666736 213666737 rs118003
chr1 213666936 213666937 rs320374
chr1 213667408 213667409 kgp5821314
chr1 213668472 213668473 rs320375
chr1 213669339 213669340 kgp15481871
chr1 213670584 213670585 rs11120142
chr1 213670753 213670754 kgp3245291
chr1 213670806 213670807 kgp6998943
chr1 213670916 213670917 kgp1258834
chr1 213671587 213671588 kgp2274185
chr1 213672633 213672634 kgp658194
chr1 213673478 213673479 kgp15786899
chr1 213674731 213674732 rs965121
chr1 213676892 213676893 rs10494959
chr1 213677090 213677091 rs320379
chr1 213679086 213679087 rs6666874
chr1 213682264 213682265 kgp15704489
chr1 213684141 213684142 kgp10531424
chr1 213684361 213684362 kgp9872379
chr1 213684807 213684808 kgp5872635
chr1 213685312 213685313 kgp2215675
chr1 213685480 213685481 kgp3276832
chr1 213685949 213685950 rs430997
chr1 213686807 213686808 kgp6290078
chr1 213692153 213692154 rs320385
chr1 213692262 213692263 rs893665
chr1 213692297 213692298 kgp3522043
chr1 213692769 213692770 kgp15392613
chr1 213696865 213696866 rs2165131
chr1 213697888 213697889 rs4655294
chr1 213702664 213702665 rs320425
chr1 213703222 213703223 rs320424
chr1 213703621 213703622 rs11120153
chr1 213704779 213704780 kgp46992
chr1 213705164 213705165 rs10864049
chr1 213705417 213705418 rs320422
chr1 213705528 213705529 kgp9945777
chr1 213705581 213705582 kgp6892585
chr1 213707152 213707153 rs10864051
chr1 213707533 213707534 kgp10503240
chr1 213707617 213707618 rs11806430
chr1 213709723 213709724 rs7555498
chr1 213711547 213711548 rs320414
chr1 213712617 213712618 kgp15535123
chr1 213712786 213712787 kgp15192970
chr1 213714380 213714381 rs11120157
chr1 213715273 213715274 rs6680294
chr1 213715840 213715841 rs11120158
chr1 213716561 213716562 kgp15407753
chr1 213716873 213716874 kgp15724931
chr1 213717945 213717946 rs320396
chr1 213719642 213719643 rs17020954
chr1 213720320 213720321 rs320395
chr1 213722113 213722114 kgp10944486
chr1 213725040 213725041 rs320393
chr1 213726327 213726328 rs7530543
chr1 213726539 213726540 rs2359916
chr1 213728048 213728049 rs415545
chr1 213728357 213728358 rs443171
chr1 213729034 213729035 kgp7800251
chr1 213731244 213731245 kgp11077452
chr1 213731777 213731778 kgp6288562
chr1 213735275 213735276 kgp11851860
chr1 213736686 213736687 kgp15600405
chr1 213739999 213740000 kgp6461645
chr1 213741842 213741843 rs12044697
chr1 213743745 213743746 rs13376413
chr1 213743904 213743905 kgp8297068
chr1 213746769 213746770 rs4297263
chr1 213747786 213747787 kgp15752899
chr1 213749064 213749065 kgp11679075
chr1 213749084 213749085 kgp9262964
chr1 213752901 213752902 rs4475718
chr1 213754769 213754770 rs6540792
chr1 213755620 213755621 kgp7017486
chr1 213756566 213756567 rs12024015
chr1 213759711 213759712 rs11120162
chr1 213760242 213760243 kgp2270608
chr1 213760844 213760845 rs12062324
chr1 213762106 213762107 rs17021041
chr1 213763380 213763381 kgp11294961
chr1 213763751 213763752 kgp881350
chr1 213764025 213764026 kgp11522895
chr1 213764196 213764197 kgp1902205
chr1 213766350 213766351 kgp15121891
chr1 213769091 213769092 kgp644193
chr1 213769878 213769879 kgp7033703
chr1 213770228 213770229 rs12077007
chr1 213773825 213773826 kgp15605664
chr1 213776006 213776007 kgp2349506
chr1 213776226 213776227 kgp15477698
chr1 213776243 213776244 kgp4216869
chr1 213776678 213776679 rs4561011
chr1 213776883 213776884 kgp3374379
chr1 213777710 213777711 rs10779604
chr1 213778618 213778619 rs10864054
chr1 213778640 213778641 kgp10157900
chr1 213779195 213779196 rs11120170
chr1 213781197 213781198 kgp3781928
chr1 213784674 213784675 kgp15333319
chr1 213793727 213793728 rs1355234
chr1 213794526 213794527 kgp8540013
chr1 213794692 213794693 kgp4332377
chr1 213795025 213795026 kgp2490978
chr1 213795241 213795242 kgp3835628
chr1 213796829 213796830 rs11805334
chr1 213797010 213797011 rs17021119
chr1 213797214 213797215 kgp418013
chr1 213797430 213797431 rs12740651
chr1 213797480 213797481 kgp15706065
chr1 213805285 213805286 kgp8574318
chr1 213805479 213805480 kgp9499963
chr1 213805501 213805502 rs4655454
chr1 213811720 213811721 rs7529857
chr1 213812413 213812414 kgp6776498
chr1 213812991 213812992 kgp6932863
chr1 213813092 213813093 kgp5803777
chr1 213813990 213813991 kgp3994576
chr1 213814364 213814365 kgp1197681
chr1 213814846 213814847 kgp15171712
chr1 213816738 213816739 kgp3841919
chr1 213817310 213817311 rs12144639
chr1 213817385 213817386 kgp1284766
chr1 213819465 213819466 rs1396989
chr1 213821114 213821115 kgp12395267
chr1 213821666 213821667 rs6540796
chr1 213822745 213822746 kgp5594610
chr1 213823470 213823471 rs12128947
chr1 213824634 213824635 kgp6270778
chr1 213824895 213824896 kgp15834343
chr1 213825022 213825023 rs11120179
chr1 213826373 213826374 rs12023700
chr1 213827794 213827795 rs1509863
chr1 213828062 213828063 kgp5533819
chr1 213828799 213828800 rs10779605
chr1 213829817 213829818 kgp4121663
chr1 213830591 213830592 kgp2147816
chr1 213830900 213830901 rs1509862
chr1 213832228 213832229 kgp4461434
chr1 213834508 213834509 rs2884830
chr1 213834642 213834643 kgp7504277
chr1 213834901 213834902 rs1509861
chr1 213835206 213835207 rs6662813
chr1 213835935 213835936 kgp9835153
chr1 213836174 213836175 kgp4890895
chr1 213836475 213836476 kgp15766919
chr1 213840011 213840012 kgp1096345
chr1 213840196 213840197 kgp3434881
chr1 213840613 213840614 kgp10436455
chr1 213840708 213840709 kgp2762759
chr1 213841344 213841345 rs1605908
chr1 213841634 213841635 kgp674573
chr1 213844047 213844048 kgp4959757
chr1 213844429 213844430 kgp3033164
chr1 213844834 213844835 kgp15660858
chr1 213845513 213845514 kgp15635240
chr1 213845906 213845907 kgp15886837
chr1 213846174 213846175 kgp2719178
chr1 213846594 213846595 kgp5631699
chr1 213846987 213846988 kgp7471677
chr1 213847905 213847906 kgp7354329
chr1 213849456 213849457 rs17021216
chr1 213850194 213850195 kgp5313116
chr1 213853544 213853545 kgp15459821
chr1 213853967 213853968 rs4518871
chr1 213854150 213854151 rs12035846
chr1 213856386 213856387 kgp9228812
chr1 213857793 213857794 kgp3648580
chr1 213859248 213859249 rs11585232
chr1 213861095 213861096 kgp9774282
chr1 213861107 213861108 kgp9828018
chr1 213861308 213861309 rs1509867
chr1 213861647 213861648 rs1509868
chr1 213861658 213861659 kgp15787300
chr1 213863314 213863315 rs11120194
chr1 213863785 213863786 rs1106770
chr1 213864970 213864971 kgp3290848
chr1 213865354 213865355 kgp4707875
chr1 213866446 213866447 kgp11271129
chr1 213866693 213866694 rs12759209
chr1 213868298 213868299 rs11120195
chr1 213868410 213868411 kgp1162103
chr1 213872052 213872053 rs4655463
chr1 213873499 213873500 rs1588374
chr1 213877775 213877776 rs10864064
chr1 213886422 213886423 rs11588107
chr1 213887108 213887109 rs12044591
chr1 213888860 213888861 rs11120203
chr1 213888928 213888929 rs1509870
chr1 213889383 213889384 kgp7317816
chr1 213889562 213889563 rs1553794
chr1 213889696 213889697 rs6692320
chr1 213890403 213890404 rs1509869
chr1 213890468 213890469 kgp15844311
chr1 213891372 213891373 kgp4431807
chr1 213893145 213893146 rs1509871
chr1 213893619 213893620 kgp15475745
chr1 213895163 213895164 kgp3711790
chr1 213896543 213896544 kgp15536008
chr1 213898108 213898109 rs830334
chr1 213898328 213898329 rs861229
chr1 213898343 213898344 rs3008203
chr1 213898437 213898438 kgp9249865
chr1 213905341 213905342 rs7554337
chr1 213905746 213905747 rs1771901
chr1 213906965 213906966 kgp6330313
chr1 213907262 213907263 kgp15410098
chr1 213907944 213907945 rs1704199
chr1 213912848 213912849 kgp1455041
chr1 213913000 213913001 rs4655466
chr1 213915709 213915710 rs2793276
chr1 213917810 213917811 kgp5194043
chr1 213918919 213918920 rs11120205
chr1 213919200 213919201 rs6680799
chr1 213920241 213920242 rs1949059
chr1 213920312 213920313 rs12565909
chr1 213923021 213923022 kgp15325305
chr1 213923232 213923233 rs701903
chr1 213924959 213924960 rs3008204
chr1 213925443 213925444 rs5011573
chr1 213925538 213925539 kgp2559689
chr1 213925565 213925566 kgp15280462
chr1 213925806 213925807 rs1553795
chr1 213925994 213925995 kgp15636110
chr1 213926606 213926607 rs1704203
chr1 213928738 213928739 kgp6485198
chr1 213929493 213929494 kgp4513976
chr1 213932820 213932821 rs12041173
chr1 213937036 213937037 rs2359934
chr1 213937381 213937382 rs1891058
chr1 213937887 213937888 kgp1171545
chr1 213942167 213942168 rs12141140
chr1 213943333 213943334 kgp4916253
chr1 213945760 213945761 rs3008206
chr1 213946694 213946695 kgp11819992
chr1 213946972 213946973 kgp95766
chr1 213947268 213947269 rs10864069
chr1 213947963 213947964 rs4233314
chr1 213952573 213952574 rs2359936
chr1 213952991 213952992 kgp10679429
chr1 213955993 213955994 kgp7322071
chr1 213957885 213957886 kgp3474336
chr1 213958984 213958985 kgp6571201
chr1 213959094 213959095 rs4991421
chr1 213961899 213961900 rs10864070
chr1 213963372 213963373 rs10864071
chr1 213965245 213965246 rs11120214
chr1 213965428 213965429 kgp10234811
chr1 213966329 213966330 kgp3894193
chr1 213966886 213966887 rs10494964
chr1 213967676 213967677 rs2282386
chr1 213967777 213967778 kgp5002838
chr1 213969353 213969354 rs1891060
chr1 213970180 213970181 kgp8841712
chr1 213970697 213970698 kgp15600300
chr1 213970764 213970765 kgp2494178
chr1 213970959 213970960 rs6702664
chr1 213974248 213974249 kgp15452392
chr1 213974733 213974734 rs17709142
chr1 213976388 213976389 kgp5858096
chr1 213977988 213977989 rs12403122
chr1 213978041 213978042 kgp3839601
chr1 213978358 213978359 rs11120217
chr1 213983164 213983165 kgp15852692
chr1 213985717 213985718 rs17021481
chr1 213987072 213987073 rs17021486
chr1 213991856 213991857 rs1578435
chr1 213994018 213994019 kgp15297464
chr1 213994029 213994030 kgp15820407
chr1 213994274 213994275 kgp5849973
chr1 213994302 213994303 rs6678869
chr1 213995037 213995038 kgp9704033
chr1 213995210 213995211 kgp15685472
chr1 213999433 213999434 rs1341152
chr1 213999741 213999742 kgp6196636
chr1 214001593 214001594 rs10494967
chr1 214002259 214002260 rs6693625
chr1 214005394 214005395 kgp15812045
chr1 214005904 214005905 rs7553890
chr1 214009018 214009019 rs6540803
chr1 214011755 214011756 kgp5101467
chr1 214012475 214012476 kgp5576051
chr1 214013518 214013519 kgp15651128
chr1 214014416 214014417 kgp15256013
chr1 214016795 214016796 kgp15664774
chr1 214018878 214018879 kgp15481926
chr1 214020575 214020576 rs17021522
chr1 214021213 214021214 rs10864074
chr1 214022485 214022486 kgp1102918
chr1 214023871 214023872 rs12118140
chr1 214023896 214023897 kgp2839448
chr1 214025896 214025897 kgp15758564
chr1 214026323 214026324 rs2236580
chr1 214031769 214031770 kgp11621717
chr1 214031968 214031969 rs12760724
chr1 214033050 214033051 rs2359937
chr1 214036150 214036151 kgp307360
chr1 214038314 214038315 kgp15597356
chr1 214039824 214039825 rs2359938
chr1 214040271 214040272 kgp15310173
chr1 214042422 214042423 kgp4367034
chr1 214043215 214043216 rs853752
chr1 214043780 214043781 kgp44310
chr1 214047013 214047014 rs860505
chr1 214048011 214048012 rs862659
chr1 214048733 214048734 rs6679279
chr1 214049152 214049153 kgp6358009
chr1 214049639 214049640 rs2075422
chr1 214051496 214051497 rs701899
chr1 214051638 214051639 rs853757
chr1 214053266 214053267 kgp8844010
chr1 214055996 214055997 rs10864076
chr1 214056336 214056337 rs701898
chr1 214057329 214057330 rs1341146
chr1 214058272 214058273 kgp15595231
chr1 214062874 214062875 kgp15849180
chr1 214063634 214063635 rs17710111
chr1 214065139 214065140 rs853734
chr1 214067284 214067285 kgp9526055
chr1 214067352 214067353 rs853733
chr1 214068998 214068999 rs6703295
chr1 214069146 214069147 kgp2214819
chr1 214069671 214069672 rs9659210
chr1 214069743 214069744 kgp15570396
chr1 214069934 214069935 kgp11363512
chr1 214071412 214071413 kgp15395270
chr1 214073511 214073512 kgp15790810
chr1 214074616 214074617 kgp7479019
chr1 214077080 214077081 rs10864077
chr1 214077643 214077644 rs10864079
chr1 214078101 214078102 kgp15334183
chr1 214078140 214078141 kgp10556330
chr1 214079575 214079576 kgp15193414
chr1 214081497 214081498 rs12089197
chr1 214082540 214082541 rs12090665
chr1 214083465 214083466 rs1891062
chr1 214083952 214083953 kgp8231406
chr1 214084141 214084142 rs701894
chr1 214084383 214084384 rs12087028
chr1 214089859 214089860 rs6681892
chr1 214092901 214092902 kgp15257246
chr1 214094290 214094291 rs17761554
chr1 214095469 214095470 rs4233316
chr1 214095867 214095868 rs1073569
chr1 214097468 214097469 kgp11171216
chr1 214097687 214097688 rs1991880
chr1 214099715 214099716 rs7550337
chr1 214101505 214101506 kgp15448006
chr1 214102040 214102041 rs1991879
chr1 214102985 214102986 rs10082101
chr1 214103435 214103436 kgp6531824
chr1 214106074 214106075 kgp15707021
chr1 214108143 214108144 kgp7480609
chr1 214108640 214108641 rs1159179
chr1 214110151 214110152 rs11120231
chr1 214111193 214111194 kgp4345880
chr1 214111246 214111247 kgp5331356
chr1 214112428 214112429 rs11808079
chr1 214112642 214112643 kgp8282637
chr1 214114865 214114866 kgp6897930
chr1 214115827 214115828 kgp9358019
chr1 214116314 214116315 rs17021669
chr1 214118342 214118343 rs6540809
chr1 214121095 214121096 rs340846
chr1 214121994 214121995 rs12130674
chr1 214124817 214124818 rs17762150
chr1 214125023 214125024 kgp15424027
chr1 214125512 214125513 kgp2822281
chr1 214127886 214127887 rs340840
chr1 214129212 214129213 kgp4434716
chr1 214129912 214129913 kgp2889095
chr1 214133467 214133468 rs7548778
chr1 214134772 214134773 rs340856
chr1 214135659 214135660 rs6700065
chr1 214137140 214137141 kgp4719800
chr1 214137224 214137225 kgp9445804
chr1 214138104 214138105 rs12089247
chr1 214140992 214140993 rs12567631
chr1 214144921 214144922 kgp7447366
chr1 214145388 214145389 rs340884
chr1 214145705 214145706 rs340883
chr1 214147888 214147889 rs7529073
chr1 214148245 214148246 rs1431985
chr1 214149027 214149028 kgp5088220
chr1 214150481 214150482 rs17021749
chr1 214152474 214152475 rs1431979
chr1 214152589 214152590 rs1431978
chr1 214153143 214153144 kgp1328507
chr1 214154546 214154547 kgp10534933
chr1 214154718 214154719 rs2075423
chr1 214154984 214154985 kgp11839805
chr1 214155110 214155111 kgp6347387
chr1 214156513 214156514 rs340879
chr1 214157245 214157246 rs340877
chr1 214157545 214157546 kgp406534
chr1 214158131 214158132 kgp9109621
chr1 214159255 214159256 rs340874
chr1 214160528 214160529 rs340873
chr1 214161819 214161820 rs340839
chr1 214162733 214162734 rs340837
chr1 214163068 214163069 kgp5597137
chr1 214163674 214163675 rs340835
chr1 214167507 214167508 rs4655314
chr1 214167915 214167916 kgp15576107
chr1 214171930 214171931 kgp11076260
chr1 214172057 214172058 kgp15639849
chr1 214172091 214172092 kgp11571163
chr1 214173839 214173840 rs3767848
chr1 214174331 214174332 kgp9044556
chr1 214179971 214179972 rs3754138
chr1 214180117 214180118 rs726334
chr1 214180720 214180721 kgp8530155
chr1 214181250 214181251 rs4655480
chr1 214181988 214181989 kgp1275312
chr1 214182033 214182034 kgp15427551
chr1 214185393 214185394 kgp1184913
chr1 214186283 214186284 rs4655482
chr1 214187712 214187713 rs399887
chr1 214189782 214189783 rs446175
chr1 214191535 214191536 rs7540694
chr1 214192132 214192133 kgp326839
chr1 214195134 214195135 rs17021817
chr1 214196633 214196634 rs6686424
chr1 214197678 214197679 rs7543057
chr1 214202686 214202687 rs11120242
chr1 214203698 214203699 rs12089523
chr1 214204457 214204458 rs1019898
chr1 214204659 214204660 kgp15885860
chr1 214208295 214208296 kgp9146517
chr1 214208951 214208952 kgp24815270
chr1 214209614 214209615 kgp15291542
chr1 214213174 214213175 kgp177016
chr1 214219218 214219219 kgp15739976
chr1 214224751 214224752 rs1431989
chr1 214230380 214230381 rs4655316
chr1 214231989 214231990 kgp916512
chr1 214235042 214235043 rs12058196
chr1 214240735 214240736 rs4655317
chr1 214247608 214247609 kgp15214192
chr1 214252356 214252357 kgp7325695
chr1 214255937 214255938 kgp2672079
chr1 214261349 214261350 kgp1881197
chr1 214262178 214262179 kgp710784
chr1 214268997 214268998 rs1223760
chr1 214270609 214270610 kgp5123719
chr1 214272912 214272913 rs1223757
chr1 214274758 214274759 rs1223751
chr1 214276203 214276204 rs1023763
chr1 214278505 214278506 kgp15142498
chr1 214280531 214280532 rs1223742
chr1 214282704 214282705 kgp15549048
chr1 214284309 214284310 kgp15704638
chr1 214285154 214285155 kgp5887582
chr1 214286788 214286789 kgp9412360
chr1 214287097 214287098 kgp4238858
chr1 214287232 214287233 kgp8902668
chr1 214288009 214288010 kgp3240408
chr1 214288393 214288394 kgp12125065
chr1 214288428 214288429 rs1795040
chr1 214288896 214288897 rs1660383
chr1 214289778 214289779 rs1660380
chr1 214289904 214289905 kgp7511018
chr1 214290241 214290242 rs1660378
chr1 214292126 214292127 rs6697593
chr1 214292308 214292309 rs1795036
chr1 214292352 214292353 kgp703345
chr1 214293993 214293994 kgp5584566
chr1 214294553 214294554 rs1660375
chr1 214295419 214295420 rs1795031
chr1 214295496 214295497 kgp2120252
chr1 214296632 214296633 rs4655318
chr1 214297642 214297643 rs1795030
chr1 214301230 214301231 kgp15754946
chr1 214301432 214301433 kgp1779038
chr1 214301558 214301559 rs7540655
chr1 214302011 214302012 rs1795052
chr1 214302598 214302599 kgp9024516
chr1 214303215 214303216 kgp15147755
chr1 214303394 214303395 kgp15802532
chr1 214304608 214304609 kgp7727203
chr1 214304615 214304616 rs723099
chr1 214305404 214305405 rs1223785
chr1 214306039 214306040 rs1223786
chr1 214306331 214306332 kgp5120820
chr1 214307979 214307980 kgp15164756
chr1 214308599 214308600 kgp8022671
chr1 214310829 214310830 kgp12062736
chr1 214312148 214312149 kgp11754201
chr1 214312494 214312495 rs7535649
chr1 214313104 214313105 rs1816732
chr1 214314947 214314948 kgp7090095
chr1 214316997 214316998 kgp15400257
chr1 214318747 214318748 rs10864086
chr1 214318972 214318973 kgp15499812
chr1 214320853 214320854 kgp1200925
chr1 214321193 214321194 kgp15694295
chr1 214321650 214321651 kgp15161885
chr1 214321787 214321788 kgp15639847
chr1 214322246 214322247 rs1228534
chr1 214324876 214324877 rs1795059
chr1 214325217 214325218 kgp761864
chr1 214326378 214326379 rs12747137
chr1 214330474 214330475 kgp15456671
chr1 214340738 214340739 kgp4144460
chr1 214344392 214344393 rs1223817
chr1 214348637 214348638 kgp15209074
chr1 214349901 214349902 kgp3314997
chr1 214350620 214350621 rs11589520
chr1 214350669 214350670 kgp10428020
chr1 214351407 214351408 kgp15415224
chr1 214351453 214351454 kgp1369231
chr1 214351617 214351618 rs17022092
chr1 214354966 214354967 kgp15210889
chr1 214355391 214355392 kgp4945734
chr1 214359178 214359179 kgp6069157
chr1 214361660 214361661 rs2919490
chr1 214363163 214363164 rs12026597
chr1 214364639 214364640 rs10864087
chr1 214367205 214367206 kgp15815636
chr1 214367237 214367238 kgp15663212
chr1 214367518 214367519 rs12048651
chr1 214368329 214368330 rs6699206
chr1 214370991 214370992 kgp15532862
chr1 214371796 214371797 rs11120271
chr1 214372003 214372004 kgp15211911
chr1 214372882 214372883 kgp15162888
chr1 214373242 214373243 rs17022196
chr1 214374769 214374770 rs7546551
chr1 214375998 214375999 rs2033923
chr1 214377993 214377994 rs1866802
chr1 214381304 214381305 rs10494969
chr1 214381548 214381549 kgp15924153
chr1 214381836 214381837 kgp15447418
chr1 214384722 214384723 rs11120275
chr1 214389523 214389524 kgp9264464
chr1 214390478 214390479 rs1498359
chr1 214392239 214392240 rs9787247
chr1 214392906 214392907 kgp1412142
chr1 214393623 214393624 kgp11130948
chr1 214394459 214394460 kgp3415155
chr1 214395860 214395861 rs1223777
chr1 214397618 214397619 kgp15675957
chr1 214398057 214398058 rs7539006
chr1 214398584 214398585 rs7544104
chr1 214400162 214400163 kgp5639033
chr1 214402244 214402245 rs10864089
chr1 214402312 214402313 kgp10830674
chr1 214402741 214402742 rs1223672
chr1 214403058 214403059 kgp7598935
chr1 214403708 214403709 rs4655320
chr1 214403880 214403881 kgp1442292
chr1 214405193 214405194 rs1795065
chr1 214406938 214406939 rs1660367
chr1 214407334 214407335 rs1660368
chr1 214407800 214407801 kgp6033143
chr1 214407801 214407802 kgp2372712
chr1 214408710 214408711 rs6667229
chr1 214411397 214411398 kgp9091395
chr1 214412278 214412279 kgp4654403
chr1 214412701 214412702 kgp985338
chr1 214413098 214413099 kgp9470025
chr1 214414098 214414099 kgp3256646
chr1 214414444 214414445 kgp7634792
chr1 214415979 214415980 kgp9925203
chr1 214418138 214418139 rs6682783
chr1 214420057 214420058 rs4655323
chr1 214420243 214420244 kgp325317
chr1 214420734 214420735 rs10494968
chr1 214421281 214421282 kgp7699138
chr1 214422415 214422416 rs17022381
chr1 214422474 214422475 kgp4347373
chr1 214424917 214424918 kgp2261952
chr1 214425224 214425225 rs7531751
chr1 214425834 214425835 kgp12309059
chr1 214426059 214426060 kgp4494051
chr1 214428810 214428811 rs2119335
chr1 214429176 214429177 kgp8184852
chr1 214430220 214430221 rs4265402
chr1 214431668 214431669 kgp10892231
chr1 214432190 214432191 rs1391551
chr1 214434155 214434156 kgp9005927
chr1 214434906 214434907 kgp15544349
chr1 214436333 214436334 kgp8540366
chr1 214436618 214436619 rs6540814
chr1 214437093 214437094 kgp5009552
chr1 214442211 214442212 kgp15141642
chr1 214444316 214444317 kgp6227274
chr1 214445438 214445439 kgp15542952
chr1 214448230 214448231 kgp15122058
chr1 214449486 214449487 kgp12242234
chr1 214451096 214451097 kgp6967304
chr1 214451700 214451701 kgp15488779
chr1 214457008 214457009 rs9308433
chr1 214457173 214457174 kgp9870149
chr1 214461353 214461354 rs6660726
chr1 214462987 214462988 rs11120288
chr1 214465790 214465791 rs7519743
chr1 214465792 214465793 kgp3925525
chr1 214466067 214466068 rs4655330
chr1 214466931 214466932 rs7544984
chr1 214469507 214469508 rs6701764
chr1 214474043 214474044 kgp15911162
chr1 214474118 214474119 kgp3896068
chr1 214474908 214474909 kgp22808829
chr1 214475331 214475332 kgp5633582
chr1 214476010 214476011 rs6540817
chr1 214476253 214476254 kgp2833551
chr1 214476560 214476561 rs10779613
chr1 214478458 214478459 kgp2221334
chr1 214481333 214481334 kgp4598793
chr1 214482679 214482680 kgp6500491
chr1 214482887 214482888 rs2133175
chr1 214484949 214484950 kgp3644700
chr1 214489139 214489140 kgp6956974
chr1 214489192 214489193 rs6676709
chr1 214490294 214490295 kgp15216095
chr1 214490755 214490756 rs4655332
chr1 214494005 214494006 rs12737638
chr1 214494175 214494176 rs7537836
chr1 214494243 214494244 kgp15692043
chr1 214495138 214495139 rs6687629
chr1 214498225 214498226 rs3767843
chr1 214499666 214499667 kgp1604123
chr1 214500906 214500907 rs17022608
chr1 214501081 214501082 kgp15714653
chr1 214501928 214501929 rs6660423
chr1 214502374 214502375 kgp10429324
chr1 214503488 214503489 rs2291830
chr1 214504576 214504577 kgp15864514
chr1 214505595 214505596 kgp8955430
chr1 214505751 214505752 rs870117
chr1 214509969 214509970 kgp6226852
chr1 214510265 214510266 kgp15657161
chr1 214514360 214514361 rs7512594
chr1 214515481 214515482 kgp15871119
chr1 214515749 214515750 kgp15921683
chr1 214518637 214518638 kgp9069863
chr1 214519603 214519604 rs7517105
chr1 214519614 214519615 kgp9908972
chr1 214522148 214522149 kgp15155897
chr1 214522999 214523000 kgp15142863
chr1 214523751 214523752 kgp15137665
chr1 214525315 214525316 kgp4507742
chr1 214525969 214525970 kgp12060477
chr1 214526331 214526332 kgp4266601
chr1 214526362 214526363 kgp5914158
chr1 214527251 214527252 rs1472441
chr1 214527285 214527286 kgp77857
chr1 214527685 214527686 kgp10813191
chr1 214528489 214528490 kgp332491
chr1 214528879 214528880 kgp10970404
chr1 214529146 214529147 kgp6595802
chr1 214529177 214529178 kgp5365527
chr1 214529785 214529786 rs7543972
chr1 214529871 214529872 kgp15639174
chr1 214529956 214529957 kgp15777592
chr1 214529994 214529995 kgp9794416
chr1 214530227 214530228 kgp9468210
chr1 214530451 214530452 kgp1338522
chr1 214531238 214531239 kgp2184022
chr1 214532479 214532480 kgp3229715
chr1 214536060 214536061 rs3002297
chr1 214538778 214538779 kgp3229457
chr1 214541335 214541336 rs11120305
chr1 214541897 214541898 kgp15382736
chr1 214543097 214543098 rs3738425
chr1 214544780 214544781 kgp9041087
chr1 214545591 214545592 rs3002307
chr1 214546860 214546861 kgp9299505
chr1 214547937 214547938 rs7532953
chr1 214549500 214549501 rs1125452
chr1 214549698 214549699 kgp15880222
chr1 214551525 214551526 kgp3496358
chr1 214552423 214552424 rs3013450
chr1 214554144 214554145 kgp11066925
chr1 214554744 214554745 kgp12504215
chr1 214554965 214554966 rs6676318
chr1 214554979 214554980 rs1472444
chr1 214555603 214555604 rs10158201
chr1 214556081 214556082 rs3002296
chr1 214557684 214557685 kgp15623079
chr1 214558657 214558658 rs3013445
chr1 214560050 214560051 rs12058304
chr1 214560292 214560293 kgp5565354
chr1 214563767 214563768 kgp10661487
chr1 214564190 214564191 kgp1805413
chr1 214571250 214571251 kgp8657113
chr1 214571526 214571527 rs12748605
chr1 214572599 214572600 rs12753105
chr1 214574034 214574035 kgp5922803
chr1 214575121 214575122 kgp11547554
chr1 214576481 214576482 rs4636427
chr1 214576512 214576513 rs6657749
chr1 214576613 214576614 rs6673035
chr1 214576855 214576856 kgp7605594
chr1 214577100 214577101 rs12129366
chr1 214581033 214581034 kgp10624611
chr1 214581205 214581206 rs11120313
chr1 214581911 214581912 kgp15395755
chr1 214582026 214582027 kgp15373386
chr1 214584128 214584129 kgp4936495
chr1 214584516 214584517 kgp11674381
chr1 214584864 214584865 kgp15138649
chr1 214586877 214586878 kgp15675322
chr1 214586956 214586957 kgp15852066
chr1 214588011 214588012 kgp15810046
chr1 214588644 214588645 rs12078874
chr1 214589913 214589914 rs10779614
chr1 214593854 214593855 rs4540625
chr1 214594190 214594191 kgp6138908
chr1 214595014 214595015 kgp15141883
chr1 214596129 214596130 kgp12232697
chr1 214596368 214596369 kgp15222484
chr1 214596635 214596636 kgp7325986
chr1 214597705 214597706 kgp1520970
chr1 214598523 214598524 rs17732074
chr1 214598953 214598954 rs17788590
chr1 214599759 214599760 kgp650379
chr1 214599935 214599936 kgp11975410
chr1 214600702 214600703 kgp211957
chr1 214600782 214600783 kgp6212377
chr1 214601208 214601209 rs4655344
chr1 214601650 214601651 kgp1490212
chr1 214601709 214601710 rs6682627
chr1 214603478 214603479 kgp795742
chr1 214603630 214603631 kgp10392792
chr1 214604235 214604236 rs4615815
chr1 214608413 214608414 kgp11485938
chr1 214609821 214609822 rs4253890
chr1 214610593 214610594 kgp1595623
chr1 214611207 214611208 rs17022944
chr1 214611722 214611723 rs6698662
chr1 214612806 214612807 rs10864096
chr1 214617122 214617123 rs11120323
chr1 214618184 214618185 rs4472734
chr1 214619295 214619296 rs11120324
chr1 214622312 214622313 rs17022978
chr1 214622817 214622818 rs4394613
chr1 214625430 214625431 kgp3602755
chr1 214625878 214625879 rs10494978
chr1 214627138 214627139 kgp5933301
chr1 214627484 214627485 kgp15338104
chr1 214628957 214628958 kgp5571876
chr1 214629126 214629127 kgp15649719
chr1 214629615 214629616 rs12757404
chr1 214629640 214629641 kgp7733244
chr1 214630756 214630757 rs12072845
chr1 214630782 214630783 rs4375234
chr1 214630947 214630948 rs4571940
chr1 214633304 214633305 kgp15258857
chr1 214636441 214636442 rs4284238
chr1 214636669 214636670 kgp1999897
chr1 214636684 214636685 rs7525020
chr1 214638171 214638172 kgp1198239
chr1 214640727 214640728 rs7540188
chr1 214641547 214641548 rs6540838
chr1 214644770 214644771 rs10864104
chr1 214645262 214645263 rs10158490
chr1 214645306 214645307 rs4655351
chr1 214646647 214646648 kgp7762952
chr1 214647627 214647628 rs17790562
chr1 214656770 214656771 kgp15540097
chr1 214658210 214658211 rs10494979
chr1 214658473 214658474 rs12043991
chr1 214659597 214659598 kgp116967
chr1 214659761 214659762 kgp253183
chr1 214661350 214661351 kgp4328684
chr1 214661988 214661989 kgp7993047
chr1 214662863 214662864 rs10864106
chr1 214662974 214662975 kgp11170087
chr1 214664555 214664556 rs11120342
chr1 214667708 214667709 kgp2418838
chr1 214668461 214668462 kgp6850456
chr1 214668768 214668769 kgp10701496
chr1 214670646 214670647 kgp11432379
chr1 214671255 214671256 kgp858021
chr1 214672949 214672950 kgp5465150
chr1 214673576 214673577 kgp15185461
chr1 214673966 214673967 kgp4881261
chr1 214674499 214674500 rs11120345
chr1 214674924 214674925 rs17042140
chr1 214675560 214675561 kgp15461661
chr1 214676120 214676121 rs4129059
chr1 214676188 214676189 kgp15303778
chr1 214676672 214676673 kgp15128598
chr1 214676696 214676697 rs17023098
chr1 214677025 214677026 rs6680964
chr1 214677826 214677827 kgp1008003
chr1 214678399 214678400 rs6687162
chr1 214679263 214679264 rs4077549
chr1 214679284 214679285 rs6690349
chr1 214680377 214680378 kgp10731071
chr1 214680817 214680818 rs17023117
chr1 214681012 214681013 kgp15770178
chr1 214681968 214681969 kgp2665776
chr1 214682930 214682931 rs6701315
chr1 214683832 214683833 rs6540847
chr1 214685946 214685947 kgp11474831
chr1 214685977 214685978 rs6693492
chr1 214686787 214686788 kgp15800309
chr1 214686817 214686818 kgp15202765
chr1 214687609 214687610 kgp5755114
chr1 214687724 214687725 rs12564450
chr1 214691606 214691607 kgp15337642
chr1 214691725 214691726 kgp15247076
chr1 214692630 214692631 kgp15659420
chr1 214694297 214694298 rs12562873
chr1 214695612 214695613 rs7516009
chr1 214696312 214696313 kgp15896936
chr1 214701098 214701099 kgp12175997
chr1 214701510 214701511 kgp15345986
chr1 214702796 214702797 kgp8180483
chr1 214704669 214704670 rs6698434
chr1 214708365 214708366 kgp15421874
chr1 214710554 214710555 kgp15890573
chr1 214710840 214710841 rs4326598
chr1 214711449 214711450 kgp15177141
chr1 214712250 214712251 rs17023155
chr1 214713108 214713109 kgp15260850
chr1 214713657 214713658 rs17023166
chr1 214715827 214715828 kgp3190085
chr1 214716478 214716479 rs7541263
chr1 214716907 214716908 kgp15571614
chr1 214718542 214718543 kgp10913324
chr1 214719345 214719346 rs12747035
chr1 214719798 214719799 kgp15807854
chr1 214719855 214719856 kgp5942094
chr1 214723167 214723168 rs4072932
chr1 214725560 214725561 rs7550560
chr1 214725690 214725691 kgp3649831
chr1 214727382 214727383 rs11120350
chr1 214727394 214727395 kgp1127074
chr1 214728674 214728675 kgp5660966
chr1 214729874 214729875 rs4311856
chr1 214730267 214730268 kgp15692680
chr1 214734153 214734154 kgp4142828
chr1 214734311 214734312 kgp15897287
chr1 214736226 214736227 kgp10995488
chr1 214742611 214742612 rs10864111
chr1 214743308 214743309 rs9699681
chr1 214744892 214744893 kgp6362261
chr1 214745192 214745193 kgp4913341
chr1 214746811 214746812 rs2666838
chr1 214747256 214747257 rs2807644
chr1 214747717 214747718 rs17735873
chr1 214751785 214751786 rs6656590
chr1 214752822 214752823 kgp15411794
chr1 214755794 214755795 rs7516017
chr1 214756409 214756410 rs12563432
chr1 214759087 214759088 kgp11353411
chr1 214759356 214759357 kgp5695954
chr1 214760318 214760319 rs2666851
chr1 214761443 214761444 kgp15832438
chr1 214762002 214762003 rs2807650
chr1 214763777 214763778 kgp1677813
chr1 214763985 214763986 rs2807653
chr1 214764371 214764372 kgp6513285
chr1 214767584 214767585 kgp5405292
chr1 214767793 214767794 rs11805828
chr1 214768814 214768815 kgp11543382
chr1 214768874 214768875 kgp6094474
chr1 214770894 214770895 rs11487873
chr1 214771337 214771338 kgp8602824
chr1 214774521 214774522 kgp704851
chr1 214774866 214774867 kgp1773568
chr1 214776606 214776607 GA001664
chr1 214776648 214776649 kgp15502303
chr1 214777094 214777095 kgp15675747
chr1 214777976 214777977 kgp15296457
chr1 214786436 214786437 rs1511049
chr1 214786634 214786635 rs2807663
chr1 214787542 214787543 kgp6715676
chr1 214789374 214789375 rs2666834
chr1 214790795 214790796 kgp8225289
chr1 214792877 214792878 kgp15901043
chr1 214793812 214793813 rs17023277
chr1 214795453 214795454 kgp15425483
chr1 214795793 214795794 kgp15224365
chr1 214795898 214795899 kgp11518246
chr1 214796276 214796277 kgp15144301
chr1 214800146 214800147 kgp15254464
chr1 214802298 214802299 rs11120368
chr1 214802686 214802687 kgp15249450
chr1 214804408 214804409 rs12408153
chr1 214807442 214807443 kgp15724339
chr1 214807669 214807670 kgp15902425
chr1 214811243 214811244 kgp11664131
chr1 214813486 214813487 kgp8560984
chr1 214813781 214813782 rs3795524
chr1 214813940 214813941 rs3795523
chr1 214814124 214814125 rs3795522
chr1 214814581 214814582 rs3795520
chr1 214814732 214814733 rs3795519
chr1 214814777 214814778 rs3795518
chr1 214814994 214814995 kgp3658942
chr1 214815915 214815916 kgp120412
chr1 214816141 214816142 rs3795516
chr1 214816223 214816224 rs2666839
chr1 214816714 214816715 kgp8253780
chr1 214818020 214818021 kgp15219047
chr1 214818214 214818215 kgp7554005
chr1 214818222 214818223 kgp7126787
chr1 214818845 214818846 kgp10819393
chr1 214818944 214818945 kgp5572006
chr1 214819043 214819044 kgp338088
chr1 214819327 214819328 rs3748695
chr1 214819586 214819587 kgp9324705
chr1 214819979 214819980 kgp9136191
chr1 214820298 214820299 rs3748698
chr1 214820493 214820494 rs3790648
chr1 214820523 214820524 kgp2261944
chr1 214820932 214820933 rs17023380
chr1 214821814 214821815 kgp15915416
chr1 214823487 214823488 kgp15403835
chr1 214823545 214823546 kgp3996848
chr1 214824392 214824393 kgp9896568
chr1 214826195 214826196 kgp12367380
chr1 214826195 214826196 rs335524
chr1 214826363 214826364 kgp6966421
chr1 214826469 214826470 kgp15534188
chr1 214826653 214826654 kgp15864891
chr1 214828588 214828589 kgp15459521
chr1 214828811 214828812 rs435043
chr1 214830616 214830617 rs438034
chr1 214831083 214831084 kgp9670287
chr1 214832310 214832311 kgp15354900
chr1 214833424 214833425 rs417774
chr1 214833469 214833470 kgp15922994
chr1 214833721 214833722 kgp11389650
chr1 214837109 214837110 kgp1619562
chr1 214839174 214839175 rs335546
chr1 214839300 214839301 kgp4590657
chr1 214839867 214839868 kgp7912897
chr1 214842589 214842590 rs335544
chr1 214847803 214847804 rs6687966
chr1 214849922 214849923 rs11120375
chr1 214856899 214856900 kgp5740626
chr1 214857223 214857224 rs455129
chr1 214857379 214857380 kgp218551
chr1 214857921 214857922 kgp4231153
chr1 214857961 214857962 kgp2883753
chr1 214859373 214859374 kgp2625694
chr1 214859550 214859551 kgp8383933
chr1 214859675 214859676 rs759
chr1 214863136 214863137 rs1511047
chr1 214863735 214863736 rs2597661
chr1 214865065 214865066 kgp3339682
chr1 214865122 214865123 kgp365017
chr1 214868173 214868174 kgp297038
chr1 214872166 214872167 kgp7032932
chr1 214872726 214872727 rs335570
chr1 214873709 214873710 kgp3273928
chr1 214874029 214874030 kgp24939546
chr1 214874183 214874184 kgp5171800
chr1 214874481 214874482 kgp8611670
chr1 214881031 214881032 kgp15377744
chr1 214882980 214882981 kgp15777232
chr1 214884043 214884044 kgp15467382
chr1 214887341 214887342 kgp2600190
chr1 214887427 214887428 kgp15590190
chr1 214888380 214888381 rs335554
chr1 214888866 214888867 kgp3678430
chr1 214889858 214889859 rs335555
chr1 214892607 214892608 rs1450597
chr1 214894685 214894686 kgp6009531
chr1 214901817 214901818 kgp15467919
chr1 214902893 214902894 rs11803213
chr1 214906224 214906225 kgp15742450
chr1 214909094 214909095 rs6687999
chr1 214909751 214909752 kgp5663891
chr1 214910623 214910624 rs11804720
chr1 214911107 214911108 kgp4326227
chr1 214911318 214911319 kgp15627824
chr1 214912719 214912720 rs12385729
chr1 214914345 214914346 kgp866900
chr1 214916373 214916374 kgp2875808
chr1 214919357 214919358 kgp15875336
chr1 214920882 214920883 rs6659655
chr1 214921206 214921207 rs6699978
chr1 214925583 214925584 kgp12413109
chr1 214926758 214926759 kgp1470176
chr1 214929117 214929118 kgp2810503
chr1 214930598 214930599 rs7529892
chr1 214932315 214932316 kgp6986345
chr1 214939195 214939196 rs4655371
chr1 214942488 214942489 rs12049367
chr1 214950360 214950361 rs11800020
chr1 214954672 214954673 kgp6565239
chr1 214954938 214954939 rs6695352
chr1 214961542 214961543 kgp3262163
chr1 214962121 214962122 kgp15574275
chr1 214962755 214962756 rs12747547
chr1 214962770 214962771 rs12734277
chr1 214963299 214963300 rs992228
chr1 214965100 214965101 rs2154119
chr1 214972336 214972337 rs4655264
chr1 214973441 214973442 kgp10667218
chr1 214973471 214973472 kgp15725133
chr1 214974462 214974463 rs1450607
chr1 214977033 214977034 kgp6359624
chr1 214978077 214978078 rs12125698
chr1 214980894 214980895 rs11120417
chr1 214981982 214981983 kgp4836998
chr1 214982237 214982238 rs726952
chr1 214982428 214982429 kgp5142390
chr1 214983835 214983836 rs11120421
chr1 214984102 214984103 kgp11166336
chr1 214984421 214984422 rs11805072
chr1 214986547 214986548 kgp10990105
chr1 214988588 214988589 kgp15581778
chr1 214990046 214990047 rs10779626
chr1 214990632 214990633 kgp540281
chr1 214991609 214991610 rs12407130
chr1 214999518 214999519 rs1272551
chr1 215005620 215005621 rs1856050
chr1 215006938 215006939 rs11587867
chr1 215008880 215008881 kgp15587559
chr1 215014274 215014275 rs1779665
chr1 215014478 215014479 kgp6551198
chr1 215014547 215014548 kgp15889161
chr1 215018734 215018735 kgp10004355
chr1 215028568 215028569 rs9727842
chr1 215030040 215030041 rs6699503
chr1 215031150 215031151 rs1415181
chr1 215031613 215031614 kgp4121067
chr1 215034151 215034152 kgp8682756
chr1 215035933 215035934 kgp2937735
chr1 215036269 215036270 rs12029010
chr1 215038586 215038587 kgp10506357
chr1 215039194 215039195 kgp9778565
chr1 215044314 215044315 rs869380
chr1 215047419 215047420 kgp1698036
chr1 215049197 215049198 kgp8532260
chr1 215049285 215049286 rs7547989
chr1 215054725 215054726 kgp296386
chr1 215058413 215058414 rs1268910
chr1 215063781 215063782 kgp8331230
chr1 215063958 215063959 kgp5956522
chr1 215064073 215064074 kgp15919774
chr1 215064198 215064199 kgp15854046
chr1 215064387 215064388 rs11807086
chr1 215068064 215068065 rs10864137
chr1 215069898 215069899 kgp22770938
chr1 215070042 215070043 kgp10278084
chr1 215072760 215072761 rs10864138
chr1 215072841 215072842 kgp15244821
chr1 215073103 215073104 rs12750128
chr1 215078445 215078446 kgp244346
chr1 215080889 215080890 rs7524233
chr1 215081516 215081517 kgp15599375
chr1 215081678 215081679 kgp4197025
chr1 215081933 215081934 rs10779629
chr1 215082323 215082324 rs473439
chr1 215083246 215083247 rs12021576
chr1 215084258 215084259 kgp15923414
chr1 215085599 215085600 rs494808
chr1 215087654 215087655 kgp7642020
chr1 215087931 215087932 kgp476909
chr1 215090094 215090095 kgp15697266
chr1 215093012 215093013 rs17601260
chr1 215093393 215093394 rs12025511
chr1 215094200 215094201 rs554343
chr1 215095283 215095284 rs6540871
chr1 215095526 215095527 kgp10168674
chr1 215097722 215097723 kgp15213483
chr1 215098298 215098299 rs10494986
chr1 215099348 215099349 rs523201
chr1 215099815 215099816 kgp1602246
chr1 215102444 215102445 rs573277
chr1 215102634 215102635 kgp2205221
chr1 215102634 215102635 rs12125500
chr1 215105100 215105101 rs547056
chr1 215105200 215105201 kgp3207955
chr1 215107371 215107372 rs520982
chr1 215107654 215107655 kgp15489220
chr1 215108154 215108155 kgp5181052
chr1 215109469 215109470 kgp5899070
chr1 215110997 215110998 rs1963938
chr1 215111693 215111694 kgp4797579
chr1 215112144 215112145 rs497870
chr1 215112516 215112517 kgp6984831
chr1 215113660 215113661 rs6684902
chr1 215116946 215116947 rs498942
chr1 215117266 215117267 rs539717
chr1 215120352 215120353 kgp9353240
chr1 215124324 215124325 rs6690671
chr1 215124413 215124414 rs566170
chr1 215126029 215126030 rs563104
chr1 215126600 215126601 kgp15622202
chr1 215126779 215126780 kgp15213327
chr1 215127769 215127770 rs549523
chr1 215128402 215128403 kgp1868276
chr1 215128531 215128532 kgp12269024
chr1 215128640 215128641 kgp5213558
chr1 215128674 215128675 kgp5516498
chr1 215130168 215130169 rs476847
chr1 215130631 215130632 kgp3796689
chr1 215130660 215130661 rs11120453
chr1 215131977 215131978 kgp10440415
chr1 215132090 215132091 kgp202966
chr1 215132863 215132864 kgp2812417
chr1 215134040 215134041 rs1077323
chr1 215136362 215136363 rs1901620
chr1 215136656 215136657 rs10494987
chr1 215136709 215136710 kgp9071578
chr1 215139886 215139887 rs1452628
chr1 215140250 215140251 rs476557
chr1 215140519 215140520 rs507072
chr1 215141569 215141570 rs10494988
chr1 215142400 215142401 kgp9846418
chr1 215143277 215143278 rs487208
chr1 215143594 215143595 kgp3727158
chr1 215148909 215148910 kgp15246740
chr1 215150316 215150317 rs2077982
chr1 215150775 215150776 rs17023977
chr1 215154119 215154120 rs1452632
chr1 215154164 215154165 kgp15302709
chr1 215154275 215154276 kgp7141787
chr1 215155190 215155191 kgp9950380
chr1 215156511 215156512 rs7552523
chr1 215160497 215160498 kgp9455708
chr1 215160905 215160906 kgp8838301
chr1 215160951 215160952 rs2841624
chr1 215162899 215162900 kgp3985298
chr1 215164398 215164399 rs2841623
chr1 215165036 215165037 kgp2858136
chr1 215165486 215165487 rs2841622
chr1 215165560 215165561 rs10864142
chr1 215165932 215165933 kgp8965932
chr1 215166502 215166503 rs6659170
chr1 215166725 215166726 kgp15877742
chr1 215167897 215167898 kgp8685788
chr1 215168568 215168569 rs6657460
chr1 215169480 215169481 rs2841619
chr1 215171237 215171238 rs11802559
chr1 215174179 215174180 rs1452634
chr1 215174262 215174263 rs1452633
chr1 215174569 215174570 kgp6377963
chr1 215177441 215177442 kgp15149867
chr1 215177719 215177720 kgp3028764
chr1 215178482 215178483 rs10779632
chr1 215178744 215178745 rs2601650
chr1 215178823 215178824 rs7538655
chr1 215180569 215180570 kgp8148012
chr1 215184412 215184413 kgp71444
chr1 215186043 215186044 rs11120462
chr1 215186152 215186153 kgp4016810
chr1 215186971 215186972 rs12131478
chr1 215187249 215187250 rs2841612
chr1 215187328 215187329 kgp1066474
chr1 215188238 215188239 rs10494989
chr1 215188673 215188674 rs2601607
chr1 215192340 215192341 kgp7426763
chr1 215192979 215192980 kgp8963001
chr1 215193195 215193196 rs11120466
chr1 215195934 215195935 rs11120467
chr1 215197748 215197749 kgp1946835
chr1 215201193 215201194 rs2601624
chr1 215202663 215202664 kgp15847016
chr1 215203147 215203148 kgp3683917
chr1 215204376 215204377 rs12088528
chr1 215206223 215206224 kgp4889044
chr1 215206913 215206914 rs12141327
chr1 215211417 215211418 rs2841578
chr1 215212188 215212189 rs12047560
chr1 215212241 215212242 rs2841575
chr1 215213237 215213238 kgp723359
chr1 215213529 215213530 rs1452619
chr1 215213671 215213672 rs12096956
chr1 215214097 215214098 kgp2230478
chr1 215214181 215214182 kgp5089021
chr1 215214715 215214716 rs12026832
chr1 215215691 215215692 kgp8928521
chr1 215217699 215217700 rs12069528
chr1 215218137 215218138 kgp5206443
chr1 215218839 215218840 rs1452621
chr1 215219586 215219587 rs12097900
chr1 215220344 215220345 rs2123331
chr1 215220564 215220565 kgp15690135
chr1 215220598 215220599 kgp8357626
chr1 215222114 215222115 rs2841615
chr1 215227040 215227041 kgp6698027
chr1 215228086 215228087 kgp5651382
chr1 215228233 215228234 rs12131054
chr1 215228303 215228304 kgp15431309
chr1 215231467 215231468 rs6665177
chr1 215231545 215231546 kgp10291936
chr1 215232161 215232162 rs10779636
chr1 215236195 215236196 rs12038094
chr1 215237246 215237247 kgp8210173
chr1 215237977 215237978 kgp9076717
chr1 215238903 215238904 rs1157492
chr1 215240410 215240411 rs11120481
chr1 215242078 215242079 rs1452639
chr1 215242361 215242362 rs6695704
chr1 215244509 215244510 rs10779637
chr1 215244537 215244538 rs1947364
chr1 215245895 215245896 kgp15128931
chr1 215247352 215247353 kgp15513764
chr1 215250591 215250592 kgp89486
chr1 215251226 215251227 rs12136349
chr1 215253602 215253603 rs6688713
chr1 215255306 215255307 rs2363561
chr1 215260060 215260061 kgp15356268
chr1 215260354 215260355 rs7516689
chr1 215261996 215261997 kgp15385206
chr1 215264485 215264486 rs12133857
chr1 215264591 215264592 kgp15393660
chr1 215265675 215265676 rs7547655
chr1 215267963 215267964 kgp9017473
chr1 215269409 215269410 rs10864152
chr1 215269627 215269628 kgp25097053
chr1 215270402 215270403 rs4375232
chr1 215270846 215270847 kgp6558605
chr1 215274995 215274996 rs11807547
chr1 215277615 215277616 rs6656675
chr1 215280689 215280690 rs4571941
chr1 215286297 215286298 kgp2798878
chr1 215288918 215288919 rs4411107
chr1 215293923 215293924 rs7541543
chr1 215296960 215296961 rs10127656
chr1 215301523 215301524 rs10465699
chr1 215303926 215303927 kgp6039924
chr1 215308464 215308465 rs12069967
chr1 215309923 215309924 rs12031308
chr1 215314009 215314010 rs4497183
chr1 215315036 215315037 rs2885812
chr1 215317650 215317651 rs4509553
chr1 215322035 215322036 rs4655392
chr1 215322805 215322806 rs10779645
chr1 215323437 215323438 kgp8301397
chr1 215324030 215324031 rs12138417
chr1 215326233 215326234 kgp2356819
chr1 215329425 215329426 kgp6382846
chr1 215331174 215331175 kgp2150997
chr1 215331256 215331257 rs4655394
chr1 215332109 215332110 kgp6659466
chr1 215333981 215333982 kgp7089700
chr1 215334078 215334079 rs2363565
chr1 215342572 215342573 kgp11240943
chr1 215345937 215345938 rs10779651
chr1 215351547 215351548 kgp7563062
chr1 215354403 215354404 kgp8251974
chr1 215359013 215359014 kgp9252226
chr1 215359971 215359972 rs1339407
chr1 215360724 215360725 kgp6046631
chr1 215361591 215361592 rs1556905
chr1 215361602 215361603 rs1556906
chr1 215361758 215361759 kgp15900121
chr1 215362460 215362461 kgp6304490
chr1 215363064 215363065 kgp2382908
chr1 215363870 215363871 kgp15397155
chr1 215366057 215366058 rs1339408
chr1 215367247 215367248 rs6700379
chr1 215369718 215369719 kgp6085359
chr1 215370761 215370762 rs1538546
chr1 215373152 215373153 rs17024410
chr1 215373683 215373684 kgp4231213
chr1 215374015 215374016 kgp15700807
chr1 215377025 215377026 rs7530450
chr1 215379942 215379943 kgp8414572
chr1 215380351 215380352 rs12753507
chr1 215381725 215381726 rs4233309
chr1 215383993 215383994 kgp6183460
chr1 215387454 215387455 kgp10018612
chr1 215390578 215390579 kgp11008894
chr1 215391488 215391489 rs11120520
chr1 215391839 215391840 rs12143625
chr1 215392244 215392245 kgp2126924
chr1 215392902 215392903 rs6704340
chr1 215392903 215392904 kgp6972966
chr1 215394161 215394162 rs17024500
chr1 215394228 215394229 rs6689975
chr1 215396542 215396543 rs12080135
chr1 215398275 215398276 rs6663635
chr1 215398893 215398894 kgp9707140
chr1 215403337 215403338 kgp6543812
chr1 215404446 215404447 kgp10954163
chr1 215404708 215404709 kgp15392895
chr1 215405911 215405912 kgp11105097
chr1 215406663 215406664 kgp7294974
chr1 215409432 215409433 kgp15411530
chr1 215409554 215409555 kgp848246
chr1 215409631 215409632 kgp947884
chr1 215410022 215410023 kgp15711101
chr1 215411604 215411605 rs4384204
chr1 215412905 215412906 rs7549184
chr1 215414521 215414522 rs12094438
chr1 215415486 215415487 rs946488
chr1 215418209 215418210 rs3933352
chr1 215420950 215420951 kgp1506533
chr1 215423236 215423237 kgp15602653
chr1 215426461 215426462 rs6694364
chr1 215426569 215426570 rs6540890
chr1 215435158 215435159 kgp12252055
chr1 215436616 215436617 rs4615816
chr1 215438690 215438691 kgp15777854
chr1 215439018 215439019 kgp10353280
chr1 215443788 215443789 rs9662592
chr1 215450069 215450070 kgp6620925
chr1 215452606 215452607 kgp15758423
chr1 215456073 215456074 rs11120540
chr1 215460046 215460047 rs10494997
chr1 215466954 215466955 kgp11435294
chr1 215467677 215467678 kgp5720426
chr1 215474905 215474906 rs11120546
chr1 215478620 215478621 kgp11040782
chr1 215479637 215479638 kgp4618080
chr1 215480394 215480395 rs6540891
chr1 215488635 215488636 rs12095202
chr1 215491233 215491234 rs11120550
chr1 215491495 215491496 kgp4846061
chr1 215493231 215493232 kgp6889537
chr1 215494422 215494423 kgp15345153
chr1 215498629 215498630 rs12076291
chr1 215501440 215501441 kgp1393700
chr1 215503713 215503714 rs12073049
chr1 215507311 215507312 rs13374480
chr1 215507612 215507613 kgp15913973
chr1 215509014 215509015 kgp15139472
chr1 215510533 215510534 kgp3804468
chr1 215511350 215511351 kgp10793729
chr1 215513780 215513781 rs1588095
chr1 215518363 215518364 rs6686570
chr1 215519227 215519228 kgp5238575
chr1 215520843 215520844 rs17024724
chr1 215521902 215521903 kgp15745120
chr1 215524854 215524855 kgp10215278
chr1 215525434 215525435 kgp15843857
chr1 215525516 215525517 kgp5020824
chr1 215526701 215526702 rs12093830
chr1 215531121 215531122 rs1876408
chr1 215533212 215533213 kgp4952707
chr1 215533896 215533897 kgp15619505
chr1 215541491 215541492 kgp15553841
chr1 215542293 215542294 rs2202678
chr1 215544462 215544463 kgp15536041
chr1 215548208 215548209 kgp15261204
chr1 215549570 215549571 rs12070874
chr1 215550152 215550153 kgp15189792
chr1 215551665 215551666 rs17024744
chr1 215561163 215561164 kgp15852570
chr1 215561547 215561548 rs2135811
chr1 215564247 215564248 kgp15308763
chr1 215565986 215565987 kgp15859482
chr1 215566963 215566964 kgp5468020
chr1 215567159 215567160 rs13374655
chr1 215571890 215571891 kgp1463537
chr1 215572888 215572889 rs17024751
chr1 215573121 215573122 kgp3140068
chr1 215576334 215576335 kgp10690496
chr1 215578120 215578121 kgp15608047
chr1 215578808 215578809 kgp9775563
chr1 215580450 215580451 kgp2520461
chr1 215590507 215590508 rs7530039
chr1 215591104 215591105 kgp15856121
chr1 215592250 215592251 rs973197
chr1 215596092 215596093 kgp15459022
chr1 215607337 215607338 rs2174771
chr1 215613405 215613406 kgp5803396
chr1 215615373 215615374 rs7537130
chr1 215627365 215627366 kgp15900768
chr1 215636191 215636192 kgp15424598
chr1 215640499 215640500 rs6540897
chr1 215645350 215645351 kgp12335425
chr1 215652140 215652141 kgp15673209
chr1 215657651 215657652 kgp22795997
chr1 215661486 215661487 rs1027820
chr1 215670184 215670185 kgp15228743
chr1 215671111 215671112 kgp15451548
chr1 215678036 215678037 rs1124524
chr1 215678117 215678118 kgp15785606
chr1 215685193 215685194 rs12117400
chr1 215694430 215694431 rs1557174
chr1 215724539 215724540 rs6697600
chr1 215727835 215727836 rs2797389
chr1 215733123 215733124 rs6689680
chr1 215734351 215734352 kgp15552991
chr1 215748188 215748189 rs7522198
chr1 215748234 215748235 kgp15610074
chr1 215750979 215750980 kgp15640237
chr1 215751112 215751113 kgp15183137
chr1 215751694 215751695 rs6669520
chr1 215764244 215764245 kgp15670161
chr1 215765547 215765548 rs12080379
chr1 215765726 215765727 kgp15889483
chr1 215770839 215770840 kgp15146737
chr1 215773512 215773513 kgp15893549
chr1 215773813 215773814 kgp15850504
chr1 215773824 215773825 rs2797393
chr1 215788420 215788421 kgp15732122
chr1 215791004 215791005 kgp12576216
chr1 215793833 215793834 rs14137
chr1 215794279 215794280 kgp15604806
chr1 215794907 215794908 kgp15501174
chr1 215795789 215795790 rs2677118
chr1 215796062 215796063 kgp15508225
chr1 215796349 215796350 rs6667509
chr1 215796516 215796517 kgp15449842
chr1 215796729 215796730 kgp15200369
chr1 215796795 215796796 kgp15638539
chr1 215798879 215798880 kgp15185621
chr1 215799073 215799074 kgp15925330
chr1 215799209 215799210 kgp15878519
chr1 215801309 215801310 kgp15261384
chr1 215802132 215802133 kgp15754441
chr1 215802246 215802247 kgp15851739
chr1 215802297 215802298 kgp15783406
chr1 215802400 215802401 kgp12218769
chr1 215810419 215810420 rs6540901
chr1 215814699 215814700 kgp15445325
chr1 215816309 215816310 kgp15523981
chr1 215816687 215816688 rs2677111
chr1 215818357 215818358 rs2797229
chr1 215821970 215821971 kgp15421294
chr1 215834944 215834945 kgp15461161
chr1 215836413 215836414 kgp15496625
chr1 215838998 215838999 kgp1809665
chr1 215839592 215839593 kgp1601475
chr1 215845146 215845147 rs7548730
chr1 215845983 215845984 rs2066405
chr1 215846553 215846554 kgp2892325
chr1 215848586 215848587 rs2797234
chr1 215848640 215848641 rs2797235
chr1 215849346 215849347 kgp10070876
chr1 215849588 215849589 rs10864182
chr1 215849647 215849648 rs10495004
chr1 215850158 215850159 kgp1090698
chr1 215850891 215850892 kgp7923373
chr1 215851463 215851464 rs2797236
chr1 215852508 215852509 kgp12115897
chr1 215853115 215853116 rs11578710
chr1 215854014 215854015 kgp15385866
chr1 215854566 215854567 rs1342765
chr1 215854581 215854582 rs2797238
chr1 215855345 215855346 rs11120598
chr1 215855882 215855883 rs2820673
chr1 215857774 215857775 kgp6922854
chr1 215857875 215857876 rs2797239
chr1 215857998 215857999 rs2820682
chr1 215859635 215859636 kgp11716015
chr1 215859894 215859895 rs2797246
chr1 215860463 215860464 rs12123457
chr1 215861232 215861233 kgp1710656
chr1 215861261 215861262 kgp10509739
chr1 215861410 215861411 rs2820691
chr1 215861468 215861469 rs2797249
chr1 215861607 215861608 rs2820692
chr1 215861648 215861649 rs2820693
chr1 215861756 215861757 rs2820694
chr1 215862636 215862637 kgp3834707
chr1 215862695 215862696 kgp1953136
chr1 215862997 215862998 kgp15715281
chr1 215863331 215863332 kgp8010048
chr1 215863577 215863578 rs2820699
chr1 215865277 215865278 kgp965201
chr1 215865436 215865437 kgp12556119
chr1 215865933 215865934 rs11120605
chr1 215867600 215867601 kgp10405251
chr1 215868046 215868047 kgp3985060
chr1 215868951 215868952 rs4628479
chr1 215869070 215869071 kgp5633061
chr1 215870014 215870015 kgp2653716
chr1 215870067 215870068 kgp11250312
chr1 215878184 215878185 kgp15159923
chr1 215878242 215878243 rs10864190
chr1 215880176 215880177 rs7546433
chr1 215880684 215880685 rs3927749
chr1 215883349 215883350 rs2364860
chr1 215883433 215883434 rs2246472
chr1 215883745 215883746 kgp15396181
chr1 215884094 215884095 rs4655420
chr1 215884112 215884113 kgp4021476
chr1 215885295 215885296 rs6692669
chr1 215885837 215885838 rs2886199
chr1 215886708 215886709 kgp9340917
chr1 215886974 215886975 rs4465171
chr1 215887397 215887398 kgp8606101
chr1 215887928 215887929 rs6656554
chr1 215888118 215888119 kgp3502291
chr1 215888711 215888712 kgp8119278
chr1 215889356 215889357 rs4655423
chr1 215889409 215889410 rs12029094
chr1 215890006 215890007 kgp2981875
chr1 215890029 215890030 rs2257059
chr1 215890504 215890505 kgp10826671
chr1 215890512 215890513 kgp10697003
chr1 215891173 215891174 rs17620843
chr1 215892085 215892086 kgp11364842
chr1 215892124 215892125 kgp15140629
chr1 215893062 215893063 rs4655426
chr1 215893302 215893303 rs2797218
chr1 215893558 215893559 rs17562778
chr1 215893817 215893818 rs2820706
chr1 215893950 215893951 kgp15172265
chr1 215894885 215894886 rs4449992
chr1 215896990 215896991 kgp5181095
chr1 215897098 215897099 rs2820710
chr1 215899041 215899042 kgp15166074
chr1 215899616 215899617 rs2820716
chr1 215900308 215900309 rs2797213
chr1 215901491 215901492 kgp545336
chr1 215901530 215901531 kgp15458717
chr1 215901701 215901702 kgp5806825
chr1 215902238 215902239 kgp9238887
chr1 215903836 215903837 rs2797261
chr1 215903906 215903907 rs17025267
chr1 215904872 215904873 kgp8029698
chr1 215906393 215906394 kgp11990051
chr1 215909751 215909752 kgp4269684
chr1 215911297 215911298 kgp3665696
chr1 215912319 215912320 rs4233312
chr1 215912641 215912642 rs2797221
chr1 215914471 215914472 kgp15812546
chr1 215914825 215914826 kgp9924470
chr1 215915377 215915378 rs2797222
chr1 215916235 215916236 kgp10566962
chr1 215916562 215916563 rs11120616
chr1 215917842 215917843 rs6656366
chr1 215918626 215918627 kgp4377040
chr1 215919507 215919508 kgp1882993
chr1 215919847 215919848 rs2364865
chr1 215921038 215921039 rs9430146
chr1 215921678 215921679 rs2820724
chr1 215921955 215921956 rs12141500
chr1 215922060 215922061 rs10864192
chr1 215922859 215922860 rs4595347
chr1 215923632 215923633 kgp11408806
chr1 215924705 215924706 kgp4512175
chr1 215925450 215925451 kgp15492291
chr1 215925812 215925813 kgp483689
chr1 215928320 215928321 rs2820727
chr1 215928482 215928483 rs11120620
chr1 215929726 215929727 rs2820728
chr1 215929794 215929795 rs2488418
chr1 215930722 215930723 rs2820729
chr1 215931927 215931928 kgp9714814
chr1 215932742 215932743 kgp67460
chr1 215933459 215933460 rs2797227
chr1 215934836 215934837 kgp15735500
chr1 215935659 215935660 rs7521489
chr1 215936899 215936900 rs12146110
chr1 215940747 215940748 kgp8703825
chr1 215942739 215942740 kgp3551071
chr1 215945283 215945284 kgp12099974
chr1 215945892 215945893 rs11120623
chr1 215945918 215945919 kgp12536336
chr1 215948261 215948262 kgp22784271
chr1 215948905 215948906 kgp5375151
chr1 215949315 215949316 kgp1185217
chr1 215949605 215949606 rs7549052
chr1 215950599 215950600 kgp2526114
chr1 215953287 215953288 kgp15536053
chr1 215955936 215955937 rs6665799
chr1 215956303 215956304 rs7518466
chr1 215957441 215957442 kgp11273229
chr1 215958221 215958222 rs7527334
chr1 215960166 215960167 rs10864198
chr1 215960475 215960476 rs11804198
chr1 215963373 215963374 rs11120629
chr1 215964853 215964854 kgp5997928
chr1 215967044 215967045 kgp15226526
chr1 215968073 215968074 kgp15232903
chr1 215968077 215968078 rs10746458
chr1 215968550 215968551 rs10864199
chr1 215968998 215968999 rs10864200
chr1 215969715 215969716 kgp5830726
chr1 215969906 215969907 kgp228047
chr1 215970385 215970386 kgp7102783
chr1 215972179 215972180 rs12132110
chr1 215972725 215972726 kgp2741074
chr1 215972794 215972795 rs4363405
chr1 215974256 215974257 rs6540911
chr1 215976179 215976180 rs10779660
chr1 215978774 215978775 rs6688650
chr1 215979385 215979386 rs4405115
chr1 215982611 215982612 rs10864203
chr1 215983299 215983300 rs4531267
chr1 215983344 215983345 rs12097755
chr1 215983422 215983423 kgp5985065
chr1 215984093 215984094 rs11120641
chr1 215984956 215984957 kgp10402349
chr1 215985958 215985959 rs11120643
chr1 215987221 215987222 kgp3185107
chr1 215988862 215988863 rs3922820
chr1 215989298 215989299 kgp2819062
chr1 215989972 215989973 rs6540912
chr1 215990478 215990479 kgp3822535
chr1 215990842 215990843 kgp5709216
chr1 215998152 215998153 kgp15600856
chr1 215999610 215999611 kgp4964516
chr1 215999615 215999616 rs10779661
chr1 215999809 215999810 kgp8349654
chr1 216003556 216003557 rs7536020
chr1 216004108 216004109 kgp2028653
chr1 216005034 216005035 rs10864208
chr1 216005569 216005570 kgp10663903
chr1 216011087 216011088 rs2027355
chr1 216011407 216011408 kgp2910961
chr1 216011802 216011803 rs17025482
chr1 216012742 216012743 rs12402107
chr1 216016850 216016851 rs10864210
chr1 216017680 216017681 kgp15174738
chr1 216019874 216019875 kgp7278188
chr1 216021540 216021541 rs6668839
chr1 216022525 216022526 kgp1464398
chr1 216022653 216022654 kgp15327617
chr1 216022780 216022781 kgp15537472
chr1 216023337 216023338 kgp5969485
chr1 216023661 216023662 rs10495007
chr1 216027886 216027887 rs2365629
chr1 216031122 216031123 kgp508440
chr1 216034479 216034480 rs12126127
chr1 216034752 216034753 rs970463
chr1 216035148 216035149 rs970464
chr1 216036381 216036382 rs1028796
chr1 216036475 216036476 kgp5312851
chr1 216037499 216037500 kgp8448882
chr1 216037644 216037645 rs1006236
chr1 216037907 216037908 rs11120678
chr1 216038521 216038522 kgp6252078
chr1 216039683 216039684 kgp9169829
chr1 216039966 216039967 kgp11958014
chr1 216041450 216041451 rs12733601
chr1 216041536 216041537 kgp348177
chr1 216042209 216042210 rs9804120
chr1 216043453 216043454 kgp3630257
chr1 216045150 216045151 kgp15518090
chr1 216047518 216047519 rs11120682
chr1 216047657 216047658 rs975994
chr1 216049643 216049644 kgp11994463
chr1 216050251 216050252 kgp15666639
chr1 216050261 216050262 rs721098
chr1 216050279 216050280 kgp7343877
chr1 216050784 216050785 rs11120686
chr1 216050979 216050980 kgp4055301
chr1 216051124 216051125 kgp2225091
chr1 216051286 216051287 rs7518358
chr1 216053786 216053787 rs17025539
chr1 216054085 216054086 rs7544464
chr1 216055285 216055286 rs7516705
chr1 216055445 216055446 kgp1236869
chr1 216055741 216055742 kgp9858776
chr1 216056070 216056071 kgp895062
chr1 216056347 216056348 kgp12455356
chr1 216057057 216057058 rs5022147
chr1 216058490 216058491 kgp6903830
chr1 216059290 216059291 kgp6725662
chr1 216061564 216061565 rs6682313
chr1 216062784 216062785 rs10495009
chr1 216063245 216063246 rs11120692
chr1 216063750 216063751 kgp6386873
chr1 216064840 216064841 rs7546633
chr1 216064897 216064898 rs17025561
chr1 216066436 216066437 rs1981227
chr1 216069530 216069531 rs6540916
chr1 216069861 216069862 kgp3907771
chr1 216072597 216072598 kgp5846841
chr1 216073504 216073505 rs12404427
chr1 216074777 216074778 rs7528148
chr1 216076085 216076086 kgp1956686
chr1 216076166 216076167 rs12046356
chr1 216076262 216076263 rs4564111
chr1 216076922 216076923 kgp828046
chr1 216077158 216077159 rs12403949
chr1 216079026 216079027 kgp11896787
chr1 216079221 216079222 rs17025585
chr1 216079478 216079479 rs2365632
chr1 216080154 216080155 rs1934424
chr1 216082762 216082763 rs12034100
chr1 216083087 216083088 kgp6206612
chr1 216086222 216086223 kgp4248510
chr1 216086338 216086339 kgp15639428
chr1 216090174 216090175 rs6661521
chr1 216096734 216096735 rs7519354
chr1 216096762 216096763 rs927744
chr1 216096959 216096960 kgp2569874
chr1 216097093 216097094 kgp5248452
chr1 216097804 216097805 rs1022914
chr1 216098290 216098291 kgp15370840
chr1 216098396 216098397 kgp6165761
chr1 216099581 216099582 rs10047183
chr1 216099918 216099919 kgp15239381
chr1 216100946 216100947 rs11581300
chr1 216104725 216104726 rs647908
chr1 216104979 216104980 rs498911
chr1 216105015 216105016 rs646576
chr1 216105190 216105191 rs12071635
chr1 216106968 216106969 rs2764951
chr1 216107259 216107260 kgp7389191
chr1 216107914 216107915 kgp10795738
chr1 216111296 216111297 kgp9405609
chr1 216112207 216112208 rs492474
chr1 216113286 216113287 rs772713
chr1 216115550 216115551 rs509655
chr1 216115707 216115708 rs683804
chr1 216117839 216117840 rs531780
chr1 216118551 216118552 kgp9989065
chr1 216128855 216128856 kgp5650375
chr1 216128976 216128977 kgp3243667
chr1 216129081 216129082 rs17025707
chr1 216129368 216129369 kgp8668493
chr1 216129889 216129890 kgp15577195
chr1 216129951 216129952 kgp5471867
chr1 216130125 216130126 rs11589059
chr1 216132867 216132868 kgp9192486
chr1 216132877 216132878 rs12410350
chr1 216134294 216134295 rs6540923
chr1 216135194 216135195 kgp5772879
chr1 216136196 216136197 kgp6443097
chr1 216136619 216136620 kgp376155
chr1 216136619 216136620 rs3845529
chr1 216136872 216136873 rs571005
chr1 216138952 216138953 rs12069955
chr1 216139208 216139209 rs2576002
chr1 216139574 216139575 rs6690523
chr1 216141017 216141018 kgp10395429
chr1 216141227 216141228 kgp7829755
chr1 216142146 216142147 rs687019
chr1 216143269 216143270 rs479826
chr1 216143607 216143608 kgp3158101
chr1 216143947 216143948 kgp10168433
chr1 216144826 216144827 kgp12555756
chr1 216146899 216146900 kgp15285047
chr1 216147521 216147522 kgp5331968
chr1 216150395 216150396 kgp15369018
chr1 216151469 216151470 kgp15439396
chr1 216151590 216151591 kgp11277105
chr1 216151788 216151789 rs634691
chr1 216151939 216151940 kgp1273354
chr1 216152032 216152033 kgp3142340
chr1 216153093 216153094 kgp7457882
chr1 216153662 216153663 kgp15607639
chr1 216154282 216154283 rs2813727
chr1 216154342 216154343 rs2813728
chr1 216155782 216155783 kgp15269948
chr1 216156210 216156211 kgp7831659
chr1 216157828 216157829 rs747808
chr1 216158203 216158204 rs626192
chr1 216159437 216159438 kgp9586142
chr1 216159934 216159935 rs9308440
chr1 216160706 216160707 kgp15610516
chr1 216160736 216160737 kgp7828549
chr1 216162825 216162826 kgp15923741
chr1 216163602 216163603 kgp15624164
chr1 216165270 216165271 rs1821763
chr1 216166004 216166005 rs3856186
chr1 216167643 216167644 rs1992099
chr1 216170248 216170249 kgp15318594
chr1 216172298 216172299 kgp15829446
chr1 216172379 216172380 rs10864219
chr1 216172443 216172444 kgp15539150
chr1 216172453 216172454 rs11804374
chr1 216172584 216172585 rs1436780
chr1 216173860 216173861 kgp15681733
chr1 216175150 216175151 rs7529957
chr1 216175598 216175599 rs1436779
chr1 216175695 216175696 kgp8869522
chr1 216176249 216176250 kgp2104463
chr1 216178657 216178658 rs4350180
chr1 216179807 216179808 rs4471233
chr1 216179888 216179889 rs7531584
chr1 216181479 216181480 kgp2702247
chr1 216187743 216187744 rs12084647
chr1 216188599 216188600 rs7519838
chr1 216188697 216188698 rs10779662
chr1 216188928 216188929 kgp4702397
chr1 216191320 216191321 kgp7876137
chr1 216193692 216193693 kgp11413882
chr1 216193759 216193760 kgp15179845
chr1 216194947 216194948 rs2317936
chr1 216197598 216197599 rs7531706
chr1 216198014 216198015 rs10449314
chr1 216199595 216199596 kgp7575624
chr1 216200567 216200568 kgp15299580
chr1 216204487 216204488 rs17025898
chr1 216205280 216205281 kgp9786133
chr1 216206082 216206083 kgp2213616
chr1 216206562 216206563 kgp15557003
chr1 216207921 216207922 kgp15830043
chr1 216209481 216209482 kgp9559779
chr1 216209671 216209672 rs6692241
chr1 216210003 216210004 kgp6490078
chr1 216212155 216212156 kgp2952939
chr1 216212795 216212796 kgp3756233
chr1 216213010 216213011 kgp15682400
chr1 216214460 216214461 rs17025909
chr1 216214995 216214996 rs7340049
chr1 216215740 216215741 rs11120726
chr1 216217168 216217169 rs17025913
chr1 216217365 216217366 kgp5658854
chr1 216217784 216217785 rs7553966
chr1 216218335 216218336 kgp5847878
chr1 216218616 216218617 kgp1346982
chr1 216219780 216219781 kgp2454570
chr1 216220363 216220364 rs4655443
chr1 216221519 216221520 kgp9805675
chr1 216221720 216221721 kgp1749423
chr1 216223453 216223454 kgp804151
chr1 216223616 216223617 kgp487289
chr1 216224939 216224940 rs10864228
chr1 216225716 216225717 kgp8371300
chr1 216227368 216227369 kgp873908
chr1 216227421 216227422 kgp22818169
chr1 216227587 216227588 kgp7636183
chr1 216228814 216228815 kgp15253104
chr1 216229052 216229053 rs12067972
chr1 216229452 216229453 kgp3821297
chr1 216231297 216231298 kgp1825172
chr1 216232532 216232533 rs7539701
chr1 216233708 216233709 kgp12406278
chr1 216235073 216235074 rs1436776
chr1 216235232 216235233 rs12126435
chr1 216236310 216236311 rs6419476
chr1 216240300 216240301 rs4655445
chr1 216241344 216241345 kgp5716601
chr1 216241916 216241917 kgp8558032
chr1 216243405 216243406 kgp15740848
chr1 216245352 216245353 kgp10776669
chr1 216246043 216246044 rs17026017
chr1 216246213 216246214 kgp15676942
chr1 216247219 216247220 kgp22732952
chr1 216249569 216249570 rs11587260
chr1 216251362 216251363 rs12085544
chr1 216251415 216251416 kgp15409540
chr1 216252741 216252742 rs2068721
chr1 216253352 216253353 kgp1965657
chr1 216264046 216264047 kgp15294211
chr1 216264049 216264050 kgp15171572
chr1 216264293 216264294 rs1544298
chr1 216264387 216264388 rs1544299
chr1 216265546 216265547 rs12084494
chr1 216265571 216265572 rs12084498
chr1 216266062 216266063 kgp15511105
chr1 216269175 216269176 rs17026081
chr1 216269927 216269928 kgp2326947
chr1 216270690 216270691 kgp15297003
chr1 216271111 216271112 rs12093003
chr1 216272053 216272054 rs2147477
chr1 216276403 216276404 kgp2357595
chr1 216277326 216277327 rs12123638
chr1 216278961 216278962 rs4971263
chr1 216281672 216281673 rs11120735
chr1 216282494 216282495 rs421821
chr1 216282572 216282573 kgp15169421
chr1 216286426 216286427 rs12562620
chr1 216286587 216286588 kgp15782745
chr1 216289914 216289915 kgp1482647
chr1 216292565 216292566 rs301734
chr1 216294878 216294879 rs388485
chr1 216295187 216295188 rs10864233
chr1 216295718 216295719 rs1811900
chr1 216297407 216297408 rs17026120
chr1 216297467 216297468 rs9728510
chr1 216297620 216297621 rs9727182
chr1 216297935 216297936 rs2199101
chr1 216298634 216298635 rs532342
chr1 216305478 216305479 rs301736
chr1 216306126 216306127 rs301737
chr1 216306871 216306872 kgp10782956
chr1 216309811 216309812 rs301745
chr1 216311764 216311765 kgp1711019
chr1 216313207 216313208 rs448588
chr1 216313803 216313804 kgp15200486
chr1 216315148 216315149 kgp10937480
chr1 216316476 216316477 kgp15505043
chr1 216317494 216317495 rs594799
chr1 216318161 216318162 kgp7119940
chr1 216326085 216326086 rs677648
chr1 216332011 216332012 kgp12525312
chr1 216335574 216335575 rs9661602
chr1 216337037 216337038 kgp6313748
chr1 216337446 216337447 rs301759
chr1 216342832 216342833 kgp15175864
chr1 216347451 216347452 kgp8433099
chr1 216347555 216347556 rs439940
chr1 216347894 216347895 kgp15641889
chr1 216348763 216348764 rs1805049
chr1 216348780 216348781 kgp15337897
chr1 216351241 216351242 kgp15785705
chr1 216351285 216351286 kgp15532471
chr1 216352359 216352360 kgp15580714
chr1 216354347 216354348 kgp15923212
chr1 216355303 216355304 rs10495020
chr1 216357621 216357622 kgp15917290
chr1 216363136 216363137 kgp9375729
chr1 216365520 216365521 kgp15653248
chr1 216371933 216371934 kgp8489691
chr1 216375720 216375721 kgp12321212
chr1 216377780 216377781 kgp6421805
chr1 216384907 216384908 rs3754064
chr1 216389536 216389537 kgp4780956
chr1 216390693 216390694 rs1324330
chr1 216396763 216396764 rs700015
chr1 216399996 216399997 kgp22751696
chr1 216400157 216400158 rs773498
chr1 216405771 216405772 rs378340
chr1 216406091 216406092 rs12239173
chr1 216408153 216408154 kgp10269563
chr1 216412680 216412681 rs700017
chr1 216417770 216417771 rs696720
chr1 216424274 216424275 kgp15814384
chr1 216427661 216427662 rs1146766
chr1 216428200 216428201 kgp15535075
chr1 216431317 216431318 kgp15498584
chr1 216431961 216431962 rs386654
chr1 216434037 216434038 kgp15410629
chr1 216435995 216435996 rs700022
chr1 216439671 216439672 kgp9727885
chr1 216440104 216440105 rs2168924
chr1 216445355 216445356 rs1578245
chr1 216446652 216446653 rs12134474
chr1 216451873 216451874 rs10864236
chr1 216452845 216452846 rs10779667
chr1 216454482 216454483 rs1159143
chr1 216455106 216455107 rs1512581
chr1 216456451 216456452 rs12043064
chr1 216461303 216461304 rs700025
chr1 216463773 216463774 rs4846269
chr1 216463825 216463826 kgp4919313
chr1 216466860 216466861 kgp3576520
chr1 216469741 216469742 kgp9160386
chr1 216470106 216470107 rs12043533
chr1 216470280 216470281 kgp3102600
chr1 216472075 216472076 kgp15782577
chr1 216474381 216474382 kgp10208836
chr1 216475248 216475249 rs1398382
chr1 216475292 216475293 kgp2076551
chr1 216475541 216475542 rs1355630
chr1 216476494 216476495 kgp15655246
chr1 216479078 216479079 kgp11558124
chr1 216481647 216481648 kgp3315183
chr1 216482721 216482722 rs7549414
chr1 216488761 216488762 rs10864238
chr1 216489926 216489927 kgp10580978
chr1 216492390 216492391 kgp555421
chr1 216495399 216495400 rs2089947
chr1 216496946 216496947 rs1805050
chr1 216502110 216502111 rs11120761
chr1 216505467 216505468 rs12030122
chr1 216507530 216507531 kgp1974559
chr1 216507536 216507537 rs10864239
chr1 216511087 216511088 kgp7540461
chr1 216512583 216512584 rs11120762
chr1 216517634 216517635 rs12078537
chr1 216521090 216521091 rs1606357
chr1 216527500 216527501 kgp15583482
chr1 216531074 216531075 rs7539597
chr1 216532797 216532798 kgp6231881
chr1 216535711 216535712 rs2137402
chr1 216537935 216537936 rs1588657
chr1 216540540 216540541 rs2809299
chr1 216541185 216541186 kgp15737497
chr1 216541869 216541870 kgp15732474
chr1 216542759 216542760 rs1040007
chr1 216549055 216549056 kgp6227787
chr1 216549827 216549828 kgp8154610
chr1 216551613 216551614 rs2669052
chr1 216552090 216552091 rs2669053
chr1 216552366 216552367 rs17026635
chr1 216553023 216553024 rs2809295
chr1 216556020 216556021 kgp1456113
chr1 216561719 216561720 rs955942
chr1 216566777 216566778 kgp1287703
chr1 216571741 216571742 rs4531347
chr1 216572335 216572336 kgp9502271
chr1 216572751 216572752 kgp9627657
chr1 216576159 216576160 rs4420153
chr1 216576697 216576698 rs4575147
chr1 216579164 216579165 kgp3980849
chr1 216579251 216579252 kgp2086538
chr1 216581938 216581939 kgp8600415
chr1 216583699 216583700 rs4846428
chr1 216589956 216589957 rs4488081
chr1 216591418 216591419 rs6682779
chr1 216591933 216591934 kgp15901670
chr1 216592002 216592003 kgp5284125
chr1 216594395 216594396 rs4396173
chr1 216595305 216595306 rs10779261
chr1 216598507 216598508 kgp15399656
chr1 216598552 216598553 rs4323773
chr1 216599089 216599090 kgp12391860
chr1 216599540 216599541 kgp15828363
chr1 216600085 216600086 kgp15746699
chr1 216602133 216602134 rs7534756
chr1 216602520 216602521 kgp15673971
chr1 216603820 216603821 kgp8687940
chr1 216604268 216604269 kgp3931182
chr1 216605070 216605071 rs12723493
chr1 216607211 216607212 kgp15717521
chr1 216607242 216607243 rs12092227
chr1 216607573 216607574 kgp527138
chr1 216608017 216608018 rs7540355
chr1 216608130 216608131 rs11804297
chr1 216612109 216612110 kgp7165954
chr1 216613760 216613761 rs11117581
chr1 216613918 216613919 kgp2380216
chr1 216618219 216618220 rs12059468
chr1 216622207 216622208 rs11117582
chr1 216624371 216624372 kgp49282
chr1 216625376 216625377 kgp6597701
chr1 216627682 216627683 kgp15636019
chr1 216629415 216629416 rs7537768
chr1 216630650 216630651 kgp2767989
chr1 216632414 216632415 rs11117584
chr1 216632659 216632660 kgp2957167
chr1 216632947 216632948 rs10495024
chr1 216633245 216633246 kgp5697385
chr1 216633390 216633391 rs4846466
chr1 216633473 216633474 kgp10286278
chr1 216633475 216633476 kgp4648772
chr1 216633634 216633635 kgp3052254
chr1 216633898 216633899 kgp15688553
chr1 216634427 216634428 rs4528199
chr1 216634444 216634445 kgp8138027
chr1 216638248 216638249 rs12142867
chr1 216639979 216639980 rs6422637
chr1 216641893 216641894 rs7533687
chr1 216642696 216642697 rs4520477
chr1 216643369 216643370 rs4579828
chr1 216644868 216644869 kgp2806974
chr1 216645109 216645110 kgp15211430
chr1 216645560 216645561 kgp549014
chr1 216646618 216646619 rs11805528
chr1 216647254 216647255 kgp5160043
chr1 216649666 216649667 rs4338426
chr1 216650303 216650304 rs4256876
chr1 216654422 216654423 rs6657581
chr1 216655121 216655122 rs6691953
chr1 216655250 216655251 rs6604611
chr1 216655698 216655699 rs7554439
chr1 216656556 216656557 kgp15667486
chr1 216656645 216656646 rs7548662
chr1 216657847 216657848 rs4348785
chr1 216658218 216658219 kgp15522252
chr1 216658956 216658957 kgp7444689
chr1 216666720 216666721 kgp5057568
chr1 216666863 216666864 kgp9985654
chr1 216667145 216667146 kgp9818475
chr1 216669037 216669038 kgp8237959
chr1 216669100 216669101 kgp11476612
chr1 216669669 216669670 kgp3327067
chr1 216671991 216671992 rs4360581
chr1 216672726 216672727 rs12082246
chr1 216672804 216672805 rs6666194
chr1 216673821 216673822 kgp10280680
chr1 216674315 216674316 kgp11937138
chr1 216674472 216674473 kgp11423508
chr1 216674480 216674481 kgp7284700
chr1 216674564 216674565 kgp893034
chr1 216676233 216676234 kgp10976643
chr1 216676258 216676259 kgp3208588
chr1 216677310 216677311 kgp15242107
chr1 216677349 216677350 kgp4643993
chr1 216677614 216677615 kgp15217616
chr1 216678865 216678866 rs3738493
chr1 216678936 216678937 kgp7361923
chr1 216679916 216679917 kgp15304896
chr1 216680999 216681000 kgp8802814
chr1 216682447 216682448 rs2818964
chr1 216686228 216686229 kgp4036256
chr1 216688084 216688085 kgp229503
chr1 216688838 216688839 rs9803970
chr1 216691054 216691055 rs17042719
chr1 216691286 216691287 rs6604626
chr1 216691304 216691305 rs6604627
chr1 216691383 216691384 kgp1663452
chr1 216691436 216691437 rs6673734
chr1 216691751 216691752 rs10746363
chr1 216692001 216692002 rs10779265
chr1 216692668 216692669 rs945453
chr1 216692740 216692741 kgp988122
chr1 216693136 216693137 rs2376831
chr1 216693601 216693602 rs12087167
chr1 216693719 216693720 kgp15407027
chr1 216693790 216693791 rs12027943
chr1 216694080 216694081 kgp15886876
chr1 216696487 216696488 rs1833037
chr1 216697435 216697436 kgp15896202
chr1 216698745 216698746 kgp6659343
chr1 216698843 216698844 kgp5295498
chr1 216700823 216700824 rs12058696
chr1 216700929 216700930 rs10495026
chr1 216700980 216700981 kgp5829357
chr1 216701162 216701163 kgp9491896
chr1 216701241 216701242 rs11117608
chr1 216701464 216701465 kgp9119551
chr1 216702268 216702269 kgp10412718
chr1 216702335 216702336 kgp7106516
chr1 216702684 216702685 rs4846514
chr1 216704534 216704535 kgp3967448
chr1 216705964 216705965 rs6696225
chr1 216706092 216706093 rs9651260
chr1 216707011 216707012 rs1833036
chr1 216707518 216707519 rs6604631
chr1 216707577 216707578 rs6604632
chr1 216710797 216710798 kgp11181740
chr1 216712514 216712515 kgp4910761
chr1 216712754 216712755 kgp7362011
chr1 216712890 216712891 rs6694260
chr1 216714313 216714314 kgp1381509
chr1 216714460 216714461 kgp9917910
chr1 216715513 216715514 rs2377098
chr1 216721254 216721255 rs6604634
chr1 216723382 216723383 rs11572795
chr1 216723714 216723715 rs10495028
chr1 216725117 216725118 rs17042811
chr1 216725874 216725875 rs17611421
chr1 216725982 216725983 rs10495029
chr1 216726332 216726333 rs10442688
chr1 216726964 216726965 kgp9077985
chr1 216729266 216729267 kgp7154869
chr1 216729935 216729936 kgp4591710
chr1 216732051 216732052 kgp4382635
chr1 216732717 216732718 rs7520795
chr1 216734610 216734611 kgp2488200
chr1 216735754 216735755 kgp15551141
chr1 216736137 216736138 rs7546236
chr1 216738702 216738703 kgp10701936
chr1 216738787 216738788 rs7553212
chr1 216739152 216739153 rs7542567
chr1 216740139 216740140 kgp15806171
chr1 216740512 216740513 kgp10968592
chr1 216745244 216745245 rs1984137
chr1 216751211 216751212 rs17042922
chr1 216752722 216752723 rs17042929
chr1 216753484 216753485 kgp15241914
chr1 216753655 216753656 rs17042940
chr1 216753943 216753944 rs1857409
chr1 216754097 216754098 rs1335964
chr1 216755752 216755753 rs6701062
chr1 216756581 216756582 rs17042952
chr1 216761106 216761107 rs10218694
chr1 216762157 216762158 rs1857401
chr1 216769000 216769001 kgp15827402
chr1 216769106 216769107 kgp3883060
chr1 216769381 216769382 kgp11548258
chr1 216769700 216769701 kgp15817926
chr1 216770159 216770160 rs12088947
chr1 216770715 216770716 rs2201838
chr1 216770750 216770751 kgp15654205
chr1 216771571 216771572 kgp10861165
chr1 216771710 216771711 kgp5572323
chr1 216772628 216772629 rs2377106
chr1 216777686 216777687 rs7544758
chr1 216779746 216779747 kgp15339170
chr1 216783158 216783159 kgp15381837
chr1 216783527 216783528 rs1826977
chr1 216787168 216787169 rs10863259
chr1 216787776 216787777 kgp15184263
chr1 216788183 216788184 rs7553463
chr1 216789442 216789443 rs6673588
chr1 216789562 216789563 rs6673703
chr1 216790295 216790296 kgp999379
chr1 216790523 216790524 kgp12046362
chr1 216791086 216791087 rs1970625
chr1 216791358 216791359 kgp9299097
chr1 216791604 216791605 rs1857407
chr1 216795694 216795695 rs11577585
chr1 216798332 216798333 kgp346487
chr1 216798805 216798806 rs1414529
chr1 216798829 216798830 rs1414530
chr1 216800072 216800073 kgp7778875
chr1 216800698 216800699 rs12089054
chr1 216801204 216801205 rs10779269
chr1 216801925 216801926 rs13375077
chr1 216802063 216802064 kgp4156670
chr1 216802940 216802941 rs1419244
chr1 216804868 216804869 rs11572717
chr1 216809878 216809879 rs1419243
chr1 216811894 216811895 kgp15653514
chr1 216812323 216812324 rs1857413
chr1 216812961 216812962 kgp11588030
chr1 216813243 216813244 rs1817998
chr1 216814306 216814307 rs1498282
chr1 216814701 216814702 kgp1582648
chr1 216816182 216816183 rs2050526
chr1 216816226 216816227 kgp22811980
chr1 216816880 216816881 rs2047429
chr1 216818190 216818191 kgp3882548
chr1 216821616 216821617 kgp22832246
chr1 216822494 216822495 rs4846616
chr1 216822614 216822615 rs4846617
chr1 216823704 216823705 rs6700565
chr1 216824411 216824412 kgp15792228
chr1 216825979 216825980 kgp7493412
chr1 216826801 216826802 kgp10852447
chr1 216827025 216827026 rs11117644
chr1 216829200 216829201 kgp15133317
chr1 216829852 216829853 rs7543361
chr1 216829907 216829908 rs7538424
chr1 216832988 216832989 kgp11597907
chr1 216833925 216833926 rs1339344
chr1 216835186 216835187 kgp5575792
chr1 216836575 216836576 rs946468
chr1 216837026 216837027 kgp3455876
chr1 216837240 216837241 kgp11751733
chr1 216838169 216838170 kgp11420733
chr1 216839425 216839426 rs7550534
chr1 216840370 216840371 rs946465
chr1 216842454 216842455 kgp15807116
chr1 216842503 216842504 kgp11095907
chr1 216842534 216842535 rs1416612
chr1 216844422 216844423 rs10127480
chr1 216844816 216844817 rs2133123
chr1 216845519 216845520 kgp10879712
chr1 216847040 216847041 kgp4832769
chr1 216847483 216847484 kgp9818695
chr1 216849591 216849592 kgp226117
chr1 216850408 216850409 kgp15357264
chr1 216851402 216851403 kgp15163997
chr1 216851621 216851622 rs4846631
chr1 216852175 216852176 rs4426040
chr1 216853178 216853179 rs12754372
chr1 216854000 216854001 rs6695824
chr1 216854125 216854126 kgp9909915
chr1 216856114 216856115 rs4846641
chr1 216857386 216857387 rs10779276
chr1 216858012 216858013 rs4085154
chr1 216858314 216858315 kgp345319
chr1 216859095 216859096 rs17043350
chr1 216860547 216860548 rs4846649
chr1 216864022 216864023 kgp9276416
chr1 216864217 216864218 rs2211118
chr1 216866518 216866519 kgp3931929
chr1 216872177 216872178 rs2789725
chr1 216872460 216872461 rs2820883
chr1 216873938 216873939 rs17627954
chr1 216874259 216874260 rs12034601
chr1 216874300 216874301 rs2789724
chr1 216877491 216877492 rs2066108
chr1 216878457 216878458 rs1416611
chr1 216879910 216879911 rs2813711
chr1 216880103 216880104 kgp7502520
chr1 216880661 216880662 rs11572672
chr1 216885366 216885367 rs12037068
chr1 216886000 216886001 rs2789718
chr1 216886275 216886276 kgp12544233
chr1 216888505 216888506 kgp15731325
chr1 216888613 216888614 rs12058262
chr1 216888902 216888903 rs17043513
chr1 216890277 216890278 kgp11181719
chr1 216891328 216891329 kgp15321305
chr1 216892031 216892032 kgp15830270
chr1 216892472 216892473 kgp7912241
chr1 216892490 216892491 kgp12532411
chr1 216896443 216896444 kgp7702448
chr1 216898080 216898081 rs10495034
chr1 216900810 216900811 rs2820878
chr1 216901758 216901759 kgp9528464
chr1 216901954 216901955 rs12144183
chr1 216903440 216903441 kgp12506500
chr1 216903454 216903455 rs7521774
chr1 216903511 216903512 kgp7937670
chr1 216904563 216904564 rs17043567
chr1 216905300 216905301 rs17043570
chr1 216905610 216905611 rs2999504
chr1 216910471 216910472 kgp6913755
chr1 216910584 216910585 rs954276
chr1 216911049 216911050 kgp5706595
chr1 216911165 216911166 kgp792702
chr1 216912070 216912071 kgp7661295
chr1 216912391 216912392 rs12077706
chr1 216913145 216913146 kgp1808015
chr1 216913260 216913261 rs2813703
chr1 216913499 216913500 rs2813702
chr1 216914249 216914250 rs11572656
chr1 216915513 216915514 rs1339352
chr1 216917342 216917343 kgp3896048
chr1 216917930 216917931 kgp10941419
chr1 216918974 216918975 rs11117669
chr1 216919616 216919617 rs12070175
chr1 216920285 216920286 rs2820875
chr1 216921579 216921580 rs6671659
chr1 216922556 216922557 rs11572654
chr1 216922935 216922936 rs10863269
chr1 216923472 216923473 rs2789731
chr1 216925329 216925330 kgp7257266
chr1 216925762 216925763 rs2813696
chr1 216926413 216926414 rs2185237
chr1 216927090 216927091 rs1361332
chr1 216927237 216927238 kgp15507771
chr1 216927467 216927468 rs6604643
chr1 216927553 216927554 kgp11533936
chr1 216927987 216927988 kgp1491305
chr1 216929089 216929090 kgp7518779
chr1 216932890 216932891 kgp15211076
chr1 216935423 216935424 kgp401387
chr1 216936549 216936550 kgp9151437
chr1 216936560 216936561 kgp4180719
chr1 216936880 216936881 rs7547186
chr1 216938540 216938541 rs6693633
chr1 216939784 216939785 kgp3632099
chr1 216940088 216940089 kgp1036507
chr1 216940453 216940454 rs6656533
chr1 216940620 216940621 rs6604644
chr1 216941623 216941624 rs17681575
chr1 216942487 216942488 kgp1546675
chr1 216942928 216942929 rs11117671
chr1 216943013 216943014 kgp9665722
chr1 216943124 216943125 kgp12315648
chr1 216944097 216944098 rs6683574
chr1 216945099 216945100 rs946470
chr1 216947141 216947142 kgp10042790
chr1 216949850 216949851 rs6687061
chr1 216949872 216949873 rs11572631
chr1 216949935 216949936 rs6658214
chr1 216950143 216950144 rs11572628
chr1 216950503 216950504 rs9970445
chr1 216950782 216950783 rs11572622
chr1 216951499 216951500 kgp15824017
chr1 216951886 216951887 kgp5370690
chr1 216952148 216952149 kgp2494337
chr1 216953282 216953283 kgp5442560
chr1 216955790 216955791 rs946469
chr1 216956399 216956400 rs17043792
chr1 216956624 216956625 kgp8018015
chr1 216956684 216956685 rs6702277
chr1 216958032 216958033 rs7522593
chr1 216958314 216958315 rs11117675
chr1 216958914 216958915 kgp5903301
chr1 216959886 216959887 kgp15372453
chr1 216962813 216962814 kgp3869894
chr1 216962892 216962893 kgp4020124
chr1 216963059 216963060 rs1339347
chr1 216963292 216963293 kgp11117276
chr1 216963425 216963426 kgp15222317
chr1 216963685 216963686 kgp15129158
chr1 216964400 216964401 rs10157225
chr1 216965122 216965123 rs1416614
chr1 216965618 216965619 kgp2130230
chr1 216965807 216965808 rs12023645
chr1 216965833 216965834 rs10218498
chr1 216966600 216966601 rs7355008
chr1 216968005 216968006 kgp15888231
chr1 216970865 216970866 kgp612538
chr1 216971995 216971996 kgp9519313
chr1 216973195 216973196 rs2789726
chr1 216974885 216974886 rs2813663
chr1 216975389 216975390 kgp15348076
chr1 216975474 216975475 kgp8102789
chr1 216976139 216976140 kgp1839290
chr1 216977817 216977818 kgp8124554
chr1 216978731 216978732 kgp15257184
chr1 216978820 216978821 rs7553173
chr1 216980276 216980277 rs11117683
chr1 216981411 216981412 rs17041521
chr1 216981724 216981725 rs2813672
chr1 216982139 216982140 kgp2605704
chr1 216982736 216982737 kgp15693530
chr1 216983033 216983034 rs12760372
chr1 216983408 216983409 rs2576238
chr1 216983894 216983895 kgp12310142
chr1 216984867 216984868 rs1339356
chr1 216985230 216985231 kgp11149324
chr1 216986214 216986215 rs2576236
chr1 216987004 216987005 rs2576234
chr1 216989933 216989934 rs1542001
chr1 216990457 216990458 kgp15398250
chr1 216991931 216991932 kgp2831488
chr1 216993381 216993382 rs17043992
chr1 216994411 216994412 rs2032028
chr1 216995156 216995157 rs12753723
chr1 216995563 216995564 rs7528362
chr1 216996982 216996983 rs6604647
chr1 216997112 216997113 rs11117687
chr1 216998463 216998464 rs3738490
chr1 217000073 217000074 rs17044015
chr1 217001113 217001114 rs17044026
chr1 217001586 217001587 rs2164614
chr1 217001690 217001691 kgp15197692
chr1 217002690 217002691 rs4575149
chr1 217003418 217003419 rs2164613
chr1 217003924 217003925 kgp4893608
chr1 217004920 217004921 kgp1294912
chr1 217005201 217005202 rs1436897
chr1 217005217 217005218 rs1436896
chr1 217006026 217006027 kgp7239582
chr1 217006748 217006749 rs17044062
chr1 217007297 217007298 rs1561187
chr1 217007347 217007348 rs1561186
chr1 217007357 217007358 rs2813676
chr1 217007398 217007399 rs1561185
chr1 217007911 217007912 rs1561182
chr1 217008243 217008244 kgp11230977
chr1 217009129 217009130 rs7548403
chr1 217009574 217009575 rs10492953
chr1 217010100 217010101 rs10492952
chr1 217010234 217010235 kgp84567
chr1 217015236 217015237 rs11572578
chr1 217016669 217016670 rs2576258
chr1 217017325 217017326 rs7516551
chr1 217017813 217017814 rs11807172
chr1 217018693 217018694 kgp3063984
chr1 217019564 217019565 rs1542003
chr1 217020294 217020295 rs1156007
chr1 217020991 217020992 rs12086903
chr1 217021514 217021515 kgp11357075
chr1 217021713 217021714 rs12402472
chr1 217021921 217021922 rs17044175
chr1 217022027 217022028 rs17044178
chr1 217022080 217022081 kgp1299937
chr1 217022298 217022299 kgp11410117
chr1 217022880 217022881 rs12402871
chr1 217022981 217022982 rs12410353
chr1 217025119 217025120 kgp12097909
chr1 217026183 217026184 rs11117707
chr1 217026270 217026271 rs4338425
chr1 217026857 217026858 rs10779283
chr1 217027896 217027897 kgp7024922
chr1 217028548 217028549 kgp15350146
chr1 217030738 217030739 rs9660947
chr1 217033212 217033213 rs2576254
chr1 217033312 217033313 rs2813683
chr1 217035810 217035811 kgp7784714
chr1 217035810 217035811 rs2263103
chr1 217036282 217036283 kgp3495012
chr1 217036702 217036703 rs1436894
chr1 217037898 217037899 kgp8463850
chr1 217040800 217040801 rs10157291
chr1 217044600 217044601 kgp1813596
chr1 217048337 217048338 rs11572547
chr1 217049914 217049915 kgp11043034
chr1 217053036 217053037 rs17044239
chr1 217053814 217053815 kgp3651997
chr1 217053997 217053998 kgp4687230
chr1 217054550 217054551 rs2576262
chr1 217058478 217058479 rs1436900
chr1 217059324 217059325 kgp678459
chr1 217059639 217059640 rs1370150
chr1 217059930 217059931 rs2576267
chr1 217060829 217060830 kgp7275104
chr1 217061059 217061060 rs2043670
chr1 217062139 217062140 rs11117717
chr1 217064774 217064775 kgp8141960
chr1 217069512 217069513 rs3795704
chr1 217071321 217071322 kgp4210363
chr1 217073059 217073060 rs2576203
chr1 217073888 217073889 rs1436883
chr1 217074420 217074421 rs1898312
chr1 217074523 217074524 kgp11104799
chr1 217076562 217076563 rs11117722
chr1 217076831 217076832 rs2818745
chr1 217077018 217077019 kgp10442667
chr1 217077997 217077998 kgp9047226
chr1 217082282 217082283 rs4348786
chr1 217082384 217082385 rs1436879
chr1 217084291 217084292 rs4147268
chr1 217085748 217085749 kgp5318831
chr1 217087024 217087025 kgp12366775
chr1 217087324 217087325 kgp11912611
chr1 217087440 217087441 kgp4492798
chr1 217088340 217088341 rs2576269
chr1 217088583 217088584 rs2818747
chr1 217088749 217088750 rs2818748
chr1 217091846 217091847 rs2576253
chr1 217093335 217093336 kgp15803365
chr1 217093861 217093862 rs11572507
chr1 217096236 217096237 rs10779285
chr1 217098437 217098438 kgp3539178
chr1 217100191 217100192 rs2576241
chr1 217100627 217100628 kgp8539135
chr1 217101370 217101371 kgp12064783
chr1 217102060 217102061 rs2099557
chr1 217102471 217102472 rs12562202
chr1 217103212 217103213 kgp22821794
chr1 217103657 217103658 rs6682369
chr1 217104214 217104215 rs6677596
chr1 217104777 217104778 rs11572496
chr1 217106264 217106265 kgp2255508
chr1 217106924 217106925 rs7548082
chr1 217107394 217107395 kgp4985651
chr1 217108950 217108951 rs7551571
chr1 217109911 217109912 rs17044374
chr1 217110930 217110931 rs2576239
chr1 217112870 217112871 rs7417600
chr1 217113032 217113033 rs11572486
chr1 217113226 217113227 rs2818753
chr1 217114932 217114933 kgp7878429
chr1 217116731 217116732 rs1030845
chr1 217118447 217118448 kgp8263733
chr1 217120885 217120886 kgp2542332
chr1 217122198 217122199 kgp15594386
chr1 217122206 217122207 rs2576197
chr1 217122448 217122449 rs11117734
chr1 217122870 217122871 kgp8421489
chr1 217124730 217124731 rs10492957
chr1 217126033 217126034 rs11572472
chr1 217126353 217126354 rs11117737
chr1 217127719 217127720 kgp5174762
chr1 217128613 217128614 rs2576200
chr1 217130041 217130042 rs12065974
chr1 217130146 217130147 rs2818792
chr1 217131367 217131368 rs2576226
chr1 217131972 217131973 rs2576225
chr1 217132514 217132515 rs1561189
chr1 217133739 217133740 rs2576220
chr1 217133754 217133755 rs17044557
chr1 217134965 217134966 kgp7762448
chr1 217136989 217136990 rs2576213
chr1 217137663 217137664 rs10492955
chr1 217137914 217137915 rs2818778
chr1 217138013 217138014 rs2576212
chr1 217138222 217138223 rs2576211
chr1 217143497 217143498 kgp8631862
chr1 217145697 217145698 rs2789561
chr1 217147500 217147501 kgp15523483
chr1 217150962 217150963 kgp15576074
chr1 217151224 217151225 rs2789577
chr1 217153925 217153926 rs1025647
chr1 217154257 217154258 rs2789550
chr1 217154313 217154314 kgp3993819
chr1 217155500 217155501 rs2576196
chr1 217157706 217157707 kgp7779210
chr1 217159447 217159448 rs867410
chr1 217161445 217161446 rs2789559
chr1 217161676 217161677 kgp15143626
chr1 217162409 217162410 kgp15745083
chr1 217162442 217162443 rs17044788
chr1 217162878 217162879 rs3000609
chr1 217163553 217163554 rs17044802
chr1 217164631 217164632 rs17044815
chr1 217164879 217164880 kgp15791594
chr1 217165143 217165144 rs17041526
chr1 217165547 217165548 rs17041541
chr1 217165962 217165963 kgp15306181
chr1 217167697 217167698 rs5017053
chr1 217168228 217168229 kgp6833546
chr1 217168376 217168377 rs1556891
chr1 217168482 217168483 rs2818765
chr1 217171985 217171986 rs11572442
chr1 217172391 217172392 kgp9576535
chr1 217172605 217172606 rs1339221
chr1 217173647 217173648 rs11117745
chr1 217174167 217174168 rs10863285
chr1 217174534 217174535 rs10863286
chr1 217174815 217174816 kgp15201045
chr1 217175718 217175719 kgp4088765
chr1 217175859 217175860 rs2185226
chr1 217177265 217177266 kgp15340798
chr1 217177524 217177525 rs2789567
chr1 217178209 217178210 kgp1111286
chr1 217178721 217178722 rs1416541
chr1 217178940 217178941 kgp9662074
chr1 217178962 217178963 rs11572437
chr1 217179035 217179036 kgp9814131
chr1 217180259 217180260 rs1339222
chr1 217180431 217180432 rs2789571
chr1 217180731 217180732 kgp15415206
chr1 217181450 217181451 rs2818760
chr1 217183534 217183535 rs2789573
chr1 217184150 217184151 rs2789574
chr1 217184642 217184643 rs946438
chr1 217185557 217185558 rs2818752
chr1 217190814 217190815 rs1890554
chr1 217192020 217192021 rs11117750
chr1 217193107 217193108 kgp15672591
chr1 217193686 217193687 rs10863288
chr1 217194217 217194218 kgp9063424
chr1 217194363 217194364 kgp226080
chr1 217194532 217194533 kgp9792129
chr1 217195462 217195463 rs6604651
chr1 217198267 217198268 kgp12414495
chr1 217199140 217199141 rs4846802
chr1 217199625 217199626 rs2818805
chr1 217199776 217199777 rs7523193
chr1 217200882 217200883 rs2377360
chr1 217202134 217202135 kgp5701152
chr1 217203090 217203091 rs7527281
chr1 217204859 217204860 kgp11095324
chr1 217206189 217206190 rs6688120
chr1 217206704 217206705 rs11117754
chr1 217207088 217207089 rs4846806
chr1 217207628 217207629 rs1416531
chr1 217210182 217210183 kgp7540518
chr1 217214975 217214976 kgp5310684
chr1 217215464 217215465 rs4360582
chr1 217216880 217216881 kgp15493345
chr1 217217012 217217013 rs11807917
chr1 217218794 217218795 kgp15353071
chr1 217219051 217219052 kgp6003015
chr1 217222232 217222233 rs7513573
chr1 217223815 217223816 rs7520126
chr1 217224367 217224368 rs17045075
chr1 217224939 217224940 kgp10823844
chr1 217225112 217225113 kgp5717190
chr1 217226215 217226216 kgp1773691
chr1 217227245 217227246 kgp6787716
chr1 217227539 217227540 rs11117762
chr1 217227825 217227826 kgp8939574
chr1 217228038 217228039 rs6678584
chr1 217228115 217228116 rs7532636
chr1 217228164 217228165 kgp8301794
chr1 217229572 217229573 rs11572407
chr1 217229673 217229674 rs6685662
chr1 217230014 217230015 rs6680670
chr1 217230226 217230227 kgp11391936
chr1 217230621 217230622 kgp573045
chr1 217234773 217234774 rs4846399
chr1 217235359 217235360 kgp8142557
chr1 217235541 217235542 rs6684903
chr1 217236800 217236801 rs1416527
chr1 217236894 217236895 rs1416526
chr1 217237051 217237052 rs2225967
chr1 217237997 217237998 rs17045141
chr1 217238185 217238186 rs4537652
chr1 217238321 217238322 rs4539203
chr1 217238798 217238799 kgp6707312
chr1 217239297 217239298 kgp6652379
chr1 217240483 217240484 kgp3002958
chr1 217240583 217240584 rs4846809
chr1 217243381 217243382 kgp10166837
chr1 217245277 217245278 rs4846400
chr1 217245960 217245961 kgp6920102
chr1 217246031 217246032 rs924651
chr1 217246134 217246135 kgp3420061
chr1 217246639 217246640 rs4846811
chr1 217246926 217246927 rs964129
chr1 217250334 217250335 kgp943684
chr1 217250746 217250747 kgp467158
chr1 217252548 217252549 rs1553347
chr1 217253265 217253266 kgp2607933
chr1 217253535 217253536 kgp2991943
chr1 217255414 217255415 rs4846814
chr1 217255505 217255506 kgp6440277
chr1 217255703 217255704 kgp1177672
chr1 217255779 217255780 rs7539648
chr1 217255914 217255915 kgp1830545
chr1 217256256 217256257 rs6604652
chr1 217256508 217256509 kgp4168933
chr1 217256680 217256681 kgp10143435
chr1 217257317 217257318 kgp15571525
chr1 217261652 217261653 kgp6230646
chr1 217262287 217262288 kgp1584102
chr1 217263615 217263616 kgp1068130
chr1 217263681 217263682 kgp8408612
chr1 217264190 217264191 kgp5968028
chr1 217264290 217264291 rs11572381
chr1 217265212 217265213 kgp9235292
chr1 217265337 217265338 kgp10790806
chr1 217265478 217265479 kgp4926068
chr1 217265673 217265674 kgp6916301
chr1 217265864 217265865 rs946436
chr1 217266495 217266496 rs1502357
chr1 217266507 217266508 kgp5610240
chr1 217269570 217269571 kgp15301067
chr1 217270022 217270023 P1_M_061510_1_1010_M
chr1 217270218 217270219 rs830308
chr1 217270666 217270667 rs830307
chr1 217272169 217272170 rs7514298
chr1 217272628 217272629 rs12033461
chr1 217272754 217272755 kgp15715802
chr1 217273272 217273273 kgp15141667
chr1 217275574 217275575 rs11808388
chr1 217276046 217276047 kgp5737483
chr1 217277502 217277503 kgp10858130
chr1 217278163 217278164 kgp4738710
chr1 217278722 217278723 kgp15491891
chr1 217279716 217279717 rs6604654
chr1 217281268 217281269 rs12565946
chr1 217281639 217281640 kgp1869342
chr1 217282498 217282499 rs987445
chr1 217282874 217282875 kgp15869404
chr1 217283142 217283143 kgp5180980
chr1 217283872 217283873 rs7549246
chr1 217285308 217285309 rs1354221
chr1 217285384 217285385 kgp3820823
chr1 217286486 217286487 rs1166331
chr1 217287355 217287356 kgp10470623
chr1 217287740 217287741 rs1166332
chr1 217288447 217288448 kgp10274302
chr1 217288722 217288723 rs4846815
chr1 217288989 217288990 kgp15223941
chr1 217290384 217290385 kgp2566037
chr1 217293916 217293917 rs12040162
chr1 217294274 217294275 rs12131437
chr1 217296600 217296601 kgp15782675
chr1 217297907 217297908 rs10218645
chr1 217298637 217298638 rs830320
chr1 217299917 217299918 kgp64548
chr1 217300825 217300826 rs12141781
chr1 217301861 217301862 kgp11297161
chr1 217302742 217302743 rs830322
chr1 217306646 217306647 kgp2243847
chr1 217307414 217307415 kgp11211611
chr1 217308046 217308047 rs6696627
chr1 217309295 217309296 kgp12531018
chr1 217311699 217311700 kgp15449710
chr1 217317713 217317714 rs1502360
chr1 217318029 217318030 kgp10928300
chr1 217318594 217318595 rs12119765
chr1 217324931 217324932 kgp11574156
chr1 217326247 217326248 kgp9340304
chr1 217326389 217326390 kgp10475066
chr1 217328468 217328469 kgp7231622
chr1 217328671 217328672 kgp15315650
chr1 217332201 217332202 kgp11313159
chr1 217334797 217334798 kgp5915373
chr1 217334838 217334839 rs11117781
chr1 217335149 217335150 kgp9279370
chr1 217335794 217335795 kgp1526412
chr1 217337168 217337169 kgp15893444
chr1 217337734 217337735 rs1502352
chr1 217338789 217338790 rs1502353
chr1 217339848 217339849 rs12164603
chr1 217340450 217340451 rs1553346
chr1 217341433 217341434 kgp4088890
chr1 217341608 217341609 rs7514342
chr1 217342297 217342298 rs1354220
chr1 217342611 217342612 kgp11153987
chr1 217345020 217345021 kgp7802517
chr1 217345497 217345498 kgp15151615
chr1 217346557 217346558 kgp15296261
chr1 217346950 217346951 kgp7679829
chr1 217349339 217349340 rs2377477
chr1 217349390 217349391 kgp8829565
chr1 217349391 217349392 rs2377478
chr1 217349700 217349701 kgp6096953
chr1 217350382 217350383 rs7555255
chr1 217350794 217350795 kgp7613391
chr1 217351405 217351406 rs11117784
chr1 217352067 217352068 rs1892259
chr1 217352730 217352731 kgp15339794
chr1 217352872 217352873 rs12042678
chr1 217353052 217353053 kgp1036807
chr1 217353085 217353086 kgp15406948
chr1 217355179 217355180 rs10863302
chr1 217355318 217355319 rs11117789
chr1 217355481 217355482 kgp10355242
chr1 217355587 217355588 rs11117791
chr1 217355637 217355638 kgp7780554
chr1 217355763 217355764 kgp2228810
chr1 217356153 217356154 kgp10219595
chr1 217356245 217356246 kgp6567540
chr1 217356246 217356247 kgp9618850
chr1 217356400 217356401 rs2221285
chr1 217356479 217356480 rs12023502
chr1 217356544 217356545 kgp6709696
chr1 217356791 217356792 rs17045418
chr1 217357159 217357160 rs12038637
chr1 217359518 217359519 rs11117794
chr1 217360738 217360739 kgp2272925
chr1 217360853 217360854 rs6663256
chr1 217362374 217362375 rs1502349
chr1 217362647 217362648 rs1502348
chr1 217364102 217364103 rs17045459
chr1 217364331 217364332 kgp8974544
chr1 217364624 217364625 rs950614
chr1 217365568 217365569 kgp10558911
chr1 217365586 217365587 rs6669865
chr1 217365990 217365991 rs6703829
chr1 217366424 217366425 rs17045466
chr1 217367039 217367040 kgp15588006
chr1 217368087 217368088 rs1393385
chr1 217368350 217368351 kgp10350423
chr1 217370115 217370116 rs2134314
chr1 217372855 217372856 kgp7631167
chr1 217373914 217373915 kgp5167114
chr1 217376980 217376981 kgp15343076
chr1 217377591 217377592 rs1604525
chr1 217386143 217386144 rs10429948
chr1 217386532 217386533 kgp15213925
chr1 217387904 217387905 rs12118525
chr1 217390777 217390778 rs6667897
chr1 217390896 217390897 rs12059063
chr1 217392389 217392390 rs17045519
chr1 217393086 217393087 kgp15662719
chr1 217393639 217393640 rs1502365
chr1 217393674 217393675 rs17045558
chr1 217395027 217395028 kgp15429205
chr1 217397010 217397011 rs10863310
chr1 217399398 217399399 kgp9346584
chr1 217401350 217401351 kgp15635420
chr1 217402329 217402330 rs1000796
chr1 217403175 217403176 rs11117815
chr1 217403245 217403246 kgp11793492
chr1 217403682 217403683 kgp3714804
chr1 217405963 217405964 kgp1400874
chr1 217406857 217406858 rs4332417
chr1 217409163 217409164 rs7535579
chr1 217409380 217409381 kgp151548
chr1 217410733 217410734 kgp7201753
chr1 217412146 217412147 rs12085534
chr1 217414643 217414644 kgp9503286
chr1 217414921 217414922 rs4846824
chr1 217415161 217415162 rs17045679
chr1 217415788 217415789 kgp4878370
chr1 217415947 217415948 kgp11534067
chr1 217416301 217416302 kgp15459118
chr1 217417837 217417838 rs10495045
chr1 217417901 217417902 kgp7425241
chr1 217418117 217418118 rs4846826
chr1 217418978 217418979 rs11117821
chr1 217419492 217419493 kgp6511452
chr1 217419705 217419706 kgp15237983
chr1 217420659 217420660 rs6701766
chr1 217421014 217421015 kgp9950401
chr1 217421414 217421415 rs11586825
chr1 217421430 217421431 rs4376797
chr1 217421643 217421644 rs4388759
chr1 217421672 217421673 kgp10523194
chr1 217421677 217421678 kgp2602794
chr1 217422163 217422164 kgp10687734
chr1 217423276 217423277 rs4339926
chr1 217423942 217423943 rs4240937
chr1 217424809 217424810 rs3923328
chr1 217425044 217425045 kgp7550953
chr1 217425993 217425994 rs11586244
chr1 217426075 217426076 kgp12325168
chr1 217426075 217426076 rs11588002
chr1 217426228 217426229 rs4525101
chr1 217426909 217426910 kgp7967552
chr1 217427086 217427087 rs10495047
chr1 217429134 217429135 rs10495049
chr1 217429630 217429631 rs4846828
chr1 217433641 217433642 kgp15637280
chr1 217435298 217435299 kgp7150373
chr1 217435635 217435636 rs4146799
chr1 217435745 217435746 rs17045777
chr1 217437462 217437463 kgp4342979
chr1 217437735 217437736 rs10495051
chr1 217438337 217438338 kgp3708753
chr1 217438560 217438561 rs7541546
chr1 217439858 217439859 rs4498862
chr1 217441225 217441226 kgp5907397
chr1 217442247 217442248 kgp6073379
chr1 217443062 217443063 rs4436446
chr1 217443941 217443942 kgp11553391
chr1 217445080 217445081 kgp1523672
chr1 217445253 217445254 rs11589117
chr1 217446322 217446323 rs10863316
chr1 217447418 217447419 kgp6580611
chr1 217448454 217448455 kgp15760420
chr1 217450292 217450293 rs7518401
chr1 217455902 217455903 rs10158471
chr1 217456002 217456003 kgp15666762
chr1 217456446 217456447 rs7535028
chr1 217461995 217461996 rs6691522
chr1 217462125 217462126 kgp15545557
chr1 217462560 217462561 rs11117844
chr1 217462746 217462747 kgp15862501
chr1 217462923 217462924 rs11117845
chr1 217463022 217463023 rs12074270
chr1 217463703 217463704 kgp15189595
chr1 217464289 217464290 rs2030018
chr1 217466023 217466024 rs2377567
chr1 217467472 217467473 rs7515834
chr1 217467936 217467937 kgp9451244
chr1 217468267 217468268 rs7556067
chr1 217468989 217468990 kgp7274709
chr1 217471126 217471127 rs7528319
chr1 217471873 217471874 rs7518650
chr1 217472116 217472117 rs12068269
chr1 217472264 217472265 rs17654742
chr1 217472500 217472501 rs17045910
chr1 217473649 217473650 rs6703333
chr1 217473966 217473967 rs2815259
chr1 217474592 217474593 rs17700529
chr1 217476281 217476282 rs2646811
chr1 217476394 217476395 rs11117849
chr1 217476491 217476492 kgp3665726
chr1 217477457 217477458 rs7520619
chr1 217477547 217477548 kgp15770535
chr1 217479787 217479788 kgp5138864
chr1 217480755 217480756 rs2646804
chr1 217483197 217483198 rs1909065
chr1 217486400 217486401 rs12083375
chr1 217487939 217487940 rs11117853
chr1 217488308 217488309 kgp2691554
chr1 217488636 217488637 kgp1340830
chr1 217488787 217488788 rs2088457
chr1 217492665 217492666 rs2646860
chr1 217492984 217492985 kgp5087723
chr1 217493109 217493110 rs2815211
chr1 217494098 217494099 rs2060
chr1 217497525 217497526 rs2646800
chr1 217497997 217497998 rs1609816
chr1 217499944 217499945 kgp3968446
chr1 217500735 217500736 kgp15458381
chr1 217500819 217500820 rs2815217
chr1 217501132 217501133 kgp8781637
chr1 217501473 217501474 rs12758038
chr1 217506114 217506115 kgp15891501
chr1 217506393 217506394 rs10495055
chr1 217506438 217506439 kgp15419097
chr1 217506786 217506787 rs2815220
chr1 217506972 217506973 kgp10467253
chr1 217507114 217507115 rs1032601
chr1 217507257 217507258 rs2646852
chr1 217507449 217507450 kgp7076201
chr1 217507547 217507548 kgp11916462
chr1 217507838 217507839 kgp2093659
chr1 217508416 217508417 kgp3599440
chr1 217509325 217509326 kgp15589168
chr1 217509429 217509430 rs11800230
chr1 217511137 217511138 kgp15257157
chr1 217511811 217511812 kgp15687592
chr1 217511929 217511930 rs964347
chr1 217514215 217514216 kgp15402718
chr1 217515983 217515984 rs6665347
chr1 217517757 217517758 kgp15364425
chr1 217518124 217518125 kgp15476454
chr1 217520008 217520009 rs17046075
chr1 217520399 217520400 rs2889672
chr1 217520655 217520656 rs1566177
chr1 217521572 217521573 kgp15862123
chr1 217522030 217522031 kgp15596788
chr1 217523111 217523112 rs2646810
chr1 217523884 217523885 kgp3899600
chr1 217524052 217524053 kgp15654881
chr1 217525250 217525251 rs2646817
chr1 217526430 217526431 kgp6002553
chr1 217527791 217527792 kgp15258770
chr1 217529805 217529806 kgp15175471
chr1 217535859 217535860 rs2646822
chr1 217538164 217538165 rs2815231
chr1 217542137 217542138 kgp15865457
chr1 217542360 217542361 rs2646828
chr1 217543085 217543086 rs17046174
chr1 217544373 217544374 rs6665322
chr1 217544744 217544745 kgp15895212
chr1 217548035 217548036 rs2132994
chr1 217549908 217549909 rs2815241
chr1 217550731 217550732 rs2818975
chr1 217559618 217559619 rs2810777
chr1 217560462 217560463 rs2815246
chr1 217561467 217561468 kgp5120955
chr1 217562286 217562287 rs1497835
chr1 217562308 217562309 kgp15471152
chr1 217562406 217562407 rs1497836
chr1 217563105 217563106 kgp15631518
chr1 217564093 217564094 kgp15178548
chr1 217565979 217565980 kgp7655457
chr1 217566214 217566215 rs1013386
chr1 217567540 217567541 kgp15338526
chr1 217568849 217568850 kgp7630837
chr1 217569066 217569067 kgp3668434
chr1 217569162 217569163 kgp15709284
chr1 217569930 217569931 kgp7802663
chr1 217570486 217570487 rs11801512
chr1 217572097 217572098 kgp15163195
chr1 217572286 217572287 kgp15308591
chr1 217573381 217573382 kgp15402262
chr1 217575239 217575240 rs6660072
chr1 217575298 217575299 kgp15343245
chr1 217575664 217575665 kgp6762100
chr1 217576275 217576276 kgp15242538
chr1 217577345 217577346 rs12403652
chr1 217577458 217577459 kgp1352719
chr1 217579796 217579797 kgp7333556
chr1 217579926 217579927 kgp15275317
chr1 217581213 217581214 kgp15375691
chr1 217581495 217581496 kgp7003812
chr1 217582150 217582151 rs12405350
chr1 217583258 217583259 kgp15530272
chr1 217583806 217583807 rs2815251
chr1 217583936 217583937 rs2646850
chr1 217584480 217584481 kgp15157072
chr1 217584509 217584510 rs4543873
chr1 217586426 217586427 kgp15639767
chr1 217586499 217586500 kgp15379389
chr1 217587162 217587163 kgp15574898
chr1 217587781 217587782 kgp12407512
chr1 217588483 217588484 kgp5179092
chr1 217589432 217589433 rs557114
chr1 217589893 217589894 rs561609
chr1 217590211 217590212 kgp10925228
chr1 217591899 217591900 rs265119
chr1 217592009 217592010 rs629840
chr1 217592944 217592945 rs265120
chr1 217593269 217593270 rs2998900
chr1 217594678 217594679 kgp5999364
chr1 217595346 217595347 rs12127692
chr1 217597208 217597209 rs11584763
chr1 217598847 217598848 rs628962
chr1 217600227 217600228 rs171946
chr1 217600711 217600712 kgp15467205
chr1 217603846 217603847 rs1048126
chr1 217603883 217603884 rs265140
chr1 217604123 217604124 kgp4148667
chr1 217604123 217604124 rs166449
chr1 217604491 217604492 kgp15210163
chr1 217604776 217604777 rs7520483
chr1 217606460 217606461 kgp544842
chr1 217606514 217606515 kgp15766403
chr1 217609172 217609173 rs265137
chr1 217616743 217616744 rs265129
chr1 217617701 217617702 rs2911709
chr1 217620371 217620372 kgp15442776
chr1 217620429 217620430 rs265125
chr1 217622041 217622042 kgp15215498
chr1 217624452 217624453 kgp15493213
chr1 217625139 217625140 rs12067356
chr1 217627623 217627624 kgp9884860
chr1 217629974 217629975 kgp15814174
chr1 217630377 217630378 kgp9526690
chr1 217636663 217636664 kgp15149025
chr1 217636679 217636680 kgp2887159
chr1 217637074 217637075 rs2818973
chr1 217645592 217645593 rs7522803
chr1 217646158 217646159 kgp15522603
chr1 217651081 217651082 kgp15146821
chr1 217656306 217656307 rs11802900
chr1 217657136 217657137 kgp9308098
chr1 217658495 217658496 rs13375527
chr1 217660051 217660052 kgp153926
chr1 217664240 217664241 kgp7119466
chr1 217668359 217668360 rs1895635
chr1 217671222 217671223 rs3790729
chr1 217672496 217672497 kgp15217743
chr1 217677255 217677256 rs12041730
chr1 217683251 217683252 rs9787345
chr1 217689572 217689573 kgp166583
chr1 217695190 217695191 kgp2341542
chr1 217695837 217695838 kgp6827883
chr1 217701586 217701587 kgp10092221
chr1 217704669 217704670 rs1930301
chr1 217707172 217707173 kgp9554731
chr1 217712870 217712871 kgp8198550
chr1 217715563 217715564 rs4846419
chr1 217716141 217716142 kgp6328161
chr1 217716313 217716314 kgp9112831
chr1 217716515 217716516 kgp15426312
chr1 217717199 217717200 kgp4716130
chr1 217719158 217719159 rs17046592
chr1 217725436 217725437 kgp1695313
chr1 217727216 217727217 rs10495060
chr1 217727675 217727676 kgp1886560
chr1 217728353 217728354 rs17666128
chr1 217733869 217733870 kgp8354099
chr1 217734608 217734609 rs17046602
chr1 217734647 217734648 kgp15253402
chr1 217740347 217740348 kgp7930176
chr1 217744235 217744236 kgp9370325
chr1 217747964 217747965 rs10863324
chr1 217749854 217749855 kgp11148972
chr1 217751483 217751484 kgp15562609
chr1 217752313 217752314 kgp4097099
chr1 217753697 217753698 rs12097653
chr1 217754090 217754091 P1_M_061510_1_388_P
chr1 217754782 217754783 rs11117887
chr1 217754958 217754959 kgp7440279
chr1 217756426 217756427 rs4846425
chr1 217757087 217757088 kgp1164846
chr1 217760263 217760264 rs10863327
chr1 217760820 217760821 kgp2942296
chr1 217761192 217761193 kgp9440807
chr1 217762619 217762620 rs11583496
chr1 217764212 217764213 kgp15632715
chr1 217765448 217765449 rs12045640
chr1 217766083 217766084 rs10863330
chr1 217766809 217766810 rs4846427
chr1 217767108 217767109 rs11117891
chr1 217767697 217767698 kgp7905725
chr1 217768444 217768445 kgp3202582
chr1 217769515 217769516 kgp5092097
chr1 217769683 217769684 rs10779300
chr1 217769793 217769794 rs12024821
chr1 217769856 217769857 kgp15168330
chr1 217770057 217770058 kgp5300967
chr1 217770232 217770233 kgp7991794
chr1 217772538 217772539 rs11117895
chr1 217780471 217780472 rs11117896
chr1 217783809 217783810 rs12749938
chr1 217784091 217784092 rs17723306
chr1 217787862 217787863 rs3818718
chr1 217790790 217790791 kgp15552745
chr1 217804954 217804955 kgp12504059
chr1 217805134 217805135 rs11117899
chr1 217811927 217811928 kgp3054869
chr1 217812543 217812544 kgp15740173
chr1 217814347 217814348 rs6679200
chr1 217817057 217817058 kgp10071027
chr1 217819379 217819380 rs7538841
chr1 217819556 217819557 rs7527314
chr1 217829919 217829920 kgp6451078
chr1 217831066 217831067 kgp15669971
chr1 217834836 217834837 kgp15421979
chr1 217835209 217835210 rs7555851
chr1 217835346 217835347 kgp2399094
chr1 217836098 217836099 kgp7919402
chr1 217837424 217837425 rs10495066
chr1 217842128 217842129 rs6692477
chr1 217846682 217846683 kgp15776081
chr1 217852275 217852276 rs10779301
chr1 217852408 217852409 kgp296069
chr1 217852676 217852677 kgp10880443
chr1 217856625 217856626 kgp7064420
chr1 217857582 217857583 rs6680439
chr1 217858302 217858303 rs7523173
chr1 217859094 217859095 rs12072262
chr1 217870037 217870038 rs11117910
chr1 217871880 217871881 rs12075053
chr1 217872777 217872778 rs7548364
chr1 217875724 217875725 rs12073158
chr1 217879150 217879151 kgp9846778
chr1 217882887 217882888 kgp6150871
chr1 217883802 217883803 rs4307613
chr1 217889345 217889346 rs17725494
chr1 217891777 217891778 rs10495071
chr1 217894090 217894091 rs12060712
chr1 217894836 217894837 rs12064774
chr1 217899499 217899500 kgp10380074
chr1 217901805 217901806 kgp1930958
chr1 217905408 217905409 kgp8275239
chr1 217905748 217905749 kgp5856321
chr1 217905818 217905819 rs6703319
chr1 217908760 217908761 kgp10112861
chr1 217911016 217911017 rs4846431
chr1 217911690 217911691 kgp15493112
chr1 217914009 217914010 kgp15334155
chr1 217914857 217914858 rs6604556
chr1 217915323 217915324 kgp2726914
chr1 217916356 217916357 rs6673733
chr1 217920716 217920717 kgp15594779
chr1 217922971 217922972 rs10863340
chr1 217924095 217924096 rs4344379
chr1 217930714 217930715 kgp7065723
chr1 217931664 217931665 rs10495074
chr1 217931976 217931977 rs11117926
chr1 217933227 217933228 rs7548446
chr1 217933987 217933988 rs11583816
chr1 217934965 217934966 kgp15765879
chr1 217935205 217935206 rs6604558
chr1 217942668 217942669 kgp15767320
chr1 217944827 217944828 rs4846245
chr1 217947737 217947738 rs6604561
chr1 217950362 217950363 kgp178227
chr1 217951155 217951156 rs17726462
chr1 217953139 217953140 rs17046838
chr1 217954377 217954378 rs4846440
chr1 217965295 217965296 kgp15911914
chr1 217967093 217967094 rs6694862
chr1 217971979 217971980 rs7532704
chr1 217972680 217972681 kgp15725353
chr1 217975288 217975289 kgp3609949
chr1 217975829 217975830 rs6604563
chr1 217979244 217979245 kgp15263296
chr1 217981726 217981727 kgp2925058
chr1 217982895 217982896 rs2377703
chr1 217985427 217985428 rs11578620
chr1 217988771 217988772 rs4846441
chr1 217989436 217989437 rs1510263
chr1 217991772 217991773 rs8179429
chr1 217992569 217992570 kgp2577762
chr1 217992703 217992704 rs4556426
chr1 217993342 217993343 kgp2636428
chr1 218000519 218000520 rs11117944
chr1 218006526 218006527 kgp15597543
chr1 218006849 218006850 rs12040010
chr1 218007838 218007839 kgp1069415
chr1 218008001 218008002 rs4846443
chr1 218008336 218008337 kgp12203183
chr1 218008787 218008788 rs6674883
chr1 218009495 218009496 kgp9088087
chr1 218009904 218009905 kgp9572919
chr1 218010067 218010068 kgp5296059
chr1 218010171 218010172 rs10495081
chr1 218010440 218010441 rs4846444
chr1 218013271 218013272 rs1510257
chr1 218013291 218013292 kgp2183303
chr1 218016826 218016827 rs12409486
chr1 218018088 218018089 rs17041601
chr1 218018955 218018956 rs1567449
chr1 218019291 218019292 rs1567448
chr1 218019633 218019634 kgp10280632
chr1 218020133 218020134 rs12048425
chr1 218021136 218021137 rs12759918
chr1 218021661 218021662 kgp4592524
chr1 218024307 218024308 rs12748013
chr1 218024502 218024503 kgp2880409
chr1 218026576 218026577 rs7542399
chr1 218030170 218030171 rs12062323
chr1 218030583 218030584 rs10863350
chr1 218031562 218031563 kgp6774157
chr1 218035566 218035567 kgp5563180
chr1 218036236 218036237 kgp1112299
chr1 218036816 218036817 rs11117953
chr1 218037446 218037447 kgp2054217
chr1 218044051 218044052 rs12405333
chr1 218045469 218045470 kgp6339484
chr1 218047635 218047636 rs4846248
chr1 218048009 218048010 rs17739437
chr1 218048318 218048319 rs17046947
chr1 218050510 218050511 kgp2426679
chr1 218055476 218055477 kgp6929296
chr1 218058597 218058598 rs907057
chr1 218058945 218058946 rs872171
chr1 218059619 218059620 kgp11418019
chr1 218061410 218061411 rs7530786
chr1 218067291 218067292 rs7546839
chr1 218067664 218067665 kgp5657469
chr1 218076996 218076997 kgp2064370
chr1 218077621 218077622 rs4573568
chr1 218080586 218080587 kgp2805060
chr1 218081320 218081321 kgp8595595
chr1 218081649 218081650 rs17678414
chr1 218083749 218083750 kgp15653166
chr1 218084086 218084087 rs12744967
chr1 218084925 218084926 rs11591117
chr1 218084958 218084959 kgp2658504
chr1 218084990 218084991 rs871379
chr1 218085254 218085255 rs871378
chr1 218086275 218086276 kgp11529645
chr1 218087146 218087147 kgp3121213
chr1 218087329 218087330 rs12081724
chr1 218087592 218087593 rs10779305
chr1 218088590 218088591 kgp15793828
chr1 218090413 218090414 kgp10734579
chr1 218090929 218090930 rs17046996
chr1 218092038 218092039 kgp15765721
chr1 218093251 218093252 kgp7446767
chr1 218093623 218093624 kgp7890676
chr1 218094150 218094151 rs6604568
chr1 218094892 218094893 kgp1875052
chr1 218095532 218095533 kgp22772980
chr1 218097237 218097238 kgp7821733
chr1 218098205 218098206 kgp15530505
chr1 218098934 218098935 kgp15865329
chr1 218099576 218099577 rs1397178
chr1 218099669 218099670 kgp4389663
chr1 218099743 218099744 kgp8642477
chr1 218100566 218100567 kgp5684877
chr1 218101177 218101178 kgp495433
chr1 218102755 218102756 kgp11048858
chr1 218105703 218105704 kgp15141818
chr1 218105846 218105847 kgp15343389
chr1 218106222 218106223 kgp7945578
chr1 218107387 218107388 rs2136685
chr1 218108087 218108088 rs966209
chr1 218108163 218108164 rs966208
chr1 218108455 218108456 kgp5584456
chr1 218108815 218108816 rs4846448
chr1 218109674 218109675 kgp686201
chr1 218109765 218109766 kgp10444172
chr1 218111250 218111251 rs17047029
chr1 218111555 218111556 rs12404476
chr1 218111568 218111569 kgp12543432
chr1 218112621 218112622 rs17047046
chr1 218113796 218113797 rs7550363
chr1 218115900 218115901 kgp12055124
chr1 218116171 218116172 kgp1619649
chr1 218118203 218118204 kgp8680290
chr1 218118527 218118528 kgp8614416
chr1 218118768 218118769 kgp10318356
chr1 218119940 218119941 rs12125437
chr1 218120055 218120056 rs17690861
chr1 218121193 218121194 kgp7429949
chr1 218122559 218122560 rs10495088
chr1 218124329 218124330 rs1416681
chr1 218125629 218125630 rs4846450
chr1 218126725 218126726 rs1567445
chr1 218127793 218127794 rs4846249
chr1 218128534 218128535 kgp1079521
chr1 218132836 218132837 kgp7653686
chr1 218133536 218133537 rs1832544
chr1 218133745 218133746 kgp6359936
chr1 218135955 218135956 rs7555731
chr1 218136202 218136203 kgp5956678
chr1 218136466 218136467 rs7513558
chr1 218136961 218136962 rs2225975
chr1 218137472 218137473 kgp2590395
chr1 218139565 218139566 kgp10327597
chr1 218146314 218146315 kgp11081971
chr1 218146854 218146855 rs4475815
chr1 218146953 218146954 rs17742354
chr1 218147296 218147297 rs7546902
chr1 218147534 218147535 rs7513675
chr1 218147945 218147946 kgp15268262
chr1 218148676 218148677 rs4846453
chr1 218149497 218149498 rs12748039
chr1 218149825 218149826 rs7520319
chr1 218151848 218151849 kgp10192400
chr1 218153575 218153576 rs1490337
chr1 218154462 218154463 rs12043516
chr1 218155650 218155651 rs1889607
chr1 218156175 218156176 rs1335006
chr1 218156630 218156631 kgp15252841
chr1 218156993 218156994 rs2171965
chr1 218157796 218157797 kgp10827877
chr1 218158136 218158137 kgp15878989
chr1 218158409 218158410 kgp9365906
chr1 218158711 218158712 rs17742891
chr1 218158755 218158756 kgp7370892
chr1 218159039 218159040 kgp15227144
chr1 218159369 218159370 kgp1216318
chr1 218159616 218159617 kgp10827691
chr1 218159777 218159778 kgp12474883
chr1 218160773 218160774 kgp4294492
chr1 218161689 218161690 kgp15629323
chr1 218162374 218162375 rs12401951
chr1 218162452 218162453 rs7537966
chr1 218163351 218163352 kgp15190926
chr1 218164064 218164065 kgp11346946
chr1 218164688 218164689 kgp10541733
chr1 218167106 218167107 kgp8250969
chr1 218168099 218168100 rs7548817
chr1 218169960 218169961 rs2171963
chr1 218170195 218170196 kgp5533053
chr1 218173446 218173447 kgp1396763
chr1 218174676 218174677 kgp3164985
chr1 218179226 218179227 kgp6220771
chr1 218179387 218179388 rs10746374
chr1 218180365 218180366 rs6679363
chr1 218182409 218182410 kgp3041137
chr1 218188850 218188851 rs4282881
chr1 218191232 218191233 kgp2124360
chr1 218193514 218193515 kgp5056787
chr1 218196136 218196137 kgp4062015
chr1 218197055 218197056 kgp1685113
chr1 218198026 218198027 rs1490331
chr1 218198394 218198395 kgp10367718
chr1 218198641 218198642 kgp3616647
chr1 218198667 218198668 rs7512034
chr1 218201024 218201025 rs12142065
chr1 218201593 218201594 rs6604578
chr1 218201763 218201764 kgp5797391
chr1 218204694 218204695 rs11118016
chr1 218204745 218204746 rs902351
chr1 218207172 218207173 kgp11770885
chr1 218207968 218207969 kgp4325247
chr1 218208297 218208298 kgp7730232
chr1 218208471 218208472 rs6661310
chr1 218209223 218209224 rs1556913
chr1 218209666 218209667 rs12138324
chr1 218214913 218214914 rs11118017
chr1 218215476 218215477 kgp3742340
chr1 218217108 218217109 kgp2436560
chr1 218219883 218219884 rs7539900
chr1 218219971 218219972 kgp2588456
chr1 218222037 218222038 kgp405632
chr1 218222314 218222315 kgp12356421
chr1 218223204 218223205 rs12729245
chr1 218224278 218224279 rs992010
chr1 218225085 218225086 kgp15824987
chr1 218227727 218227728 kgp5285326
chr1 218227849 218227850 rs6678226
chr1 218232853 218232854 kgp3382370
chr1 218234245 218234246 rs970138
chr1 218237410 218237411 rs12405427
chr1 218238772 218238773 rs6697579
chr1 218238946 218238947 kgp10072564
chr1 218241795 218241796 rs1981212
chr1 218243223 218243224 kgp2032823
chr1 218243696 218243697 rs17047306
chr1 218245478 218245479 kgp5315006
chr1 218247390 218247391 kgp15298751
chr1 218248259 218248260 kgp6900908
chr1 218248294 218248295 kgp8213504
chr1 218250977 218250978 kgp6419706
chr1 218251691 218251692 rs10863373
chr1 218251783 218251784 kgp6380051
chr1 218252551 218252552 kgp4910305
chr1 218253209 218253210 rs2067837
chr1 218253290 218253291 kgp279480
chr1 218253311 218253312 rs11118029
chr1 218253811 218253812 rs2046842
chr1 218254582 218254583 kgp10985013
chr1 218254993 218254994 kgp9459825
chr1 218257996 218257997 kgp9438164
chr1 218259043 218259044 kgp15567792
chr1 218259987 218259988 rs7539193
chr1 218260719 218260720 kgp15856076
chr1 218261631 218261632 rs877850
chr1 218263869 218263870 rs10157529
chr1 218265682 218265683 rs6670238
chr1 218267765 218267766 rs6604589
chr1 218268030 218268031 kgp8250931
chr1 218268136 218268137 rs11118031
chr1 218268319 218268320 kgp1542506
chr1 218268664 218268665 kgp2729375
chr1 218271783 218271784 rs12083333
chr1 218271968 218271969 kgp15193596
chr1 218272850 218272851 rs6699736
chr1 218274762 218274763 kgp6236549
chr1 218274932 218274933 rs7550557
chr1 218275001 218275002 rs10863375
chr1 218275876 218275877 rs1844573
chr1 218278649 218278650 rs4639829
chr1 218280692 218280693 kgp7564430
chr1 218281229 218281230 rs6672959
chr1 218282928 218282929 rs7547685
chr1 218284121 218284122 rs2377781
chr1 218285275 218285276 kgp7637771
chr1 218285379 218285380 kgp968691
chr1 218285755 218285756 kgp6878235
chr1 218285985 218285986 kgp15189649
chr1 218287334 218287335 rs7527372
chr1 218287846 218287847 kgp7568373
chr1 218288022 218288023 kgp7208329
chr1 218289713 218289714 rs12744811
chr1 218290505 218290506 kgp837637
chr1 218292714 218292715 rs580733
chr1 218293000 218293001 kgp2005787
chr1 218293162 218293163 kgp7347150
chr1 218293952 218293953 kgp12040699
chr1 218294791 218294792 kgp10194875
chr1 218294967 218294968 rs570822
chr1 218295179 218295180 rs568909
chr1 218298053 218298054 rs7547645
chr1 218299524 218299525 kgp8117834
chr1 218300029 218300030 rs1029170
chr1 218300202 218300203 rs12071451
chr1 218301977 218301978 kgp11311336
chr1 218302163 218302164 kgp11526516
chr1 218304257 218304258 rs17047439
chr1 218304345 218304346 rs575962
chr1 218306009 218306010 kgp5592404
chr1 218307143 218307144 kgp7809329
chr1 218307177 218307178 kgp11454251
chr1 218309364 218309365 rs473564
chr1 218310415 218310416 kgp15811713
chr1 218312512 218312513 rs521009
chr1 218313831 218313832 kgp9207503
chr1 218314538 218314539 kgp5776673
chr1 218314742 218314743 kgp10467335
chr1 218316370 218316371 kgp5839866
chr1 218319374 218319375 rs10863378
chr1 218320259 218320260 kgp6055322
chr1 218324589 218324590 kgp2463808
chr1 218325428 218325429 kgp15252141
chr1 218327458 218327459 kgp15903232
chr1 218327545 218327546 kgp7524227
chr1 218328001 218328002 rs11805614
chr1 218333600 218333601 rs683968
chr1 218333621 218333622 rs12133828
chr1 218334489 218334490 kgp15255983
chr1 218334587 218334588 kgp2218642
chr1 218335271 218335272 rs515575
chr1 218335804 218335805 rs12126548
chr1 218337198 218337199 rs621070
chr1 218338665 218338666 kgp7011955
chr1 218338910 218338911 kgp5918979
chr1 218339828 218339829 kgp11561157
chr1 218347149 218347150 rs6658076
chr1 218347374 218347375 kgp8777247
chr1 218348908 218348909 rs10495096
chr1 218350169 218350170 kgp7186104
chr1 218351799 218351800 kgp10344686
chr1 218352448 218352449 rs1338451
chr1 218353210 218353211 rs6694166
chr1 218354792 218354793 kgp10382840
chr1 218357939 218357940 kgp9734512
chr1 218359265 218359266 kgp892724
chr1 218361783 218361784 rs7528076
chr1 218362081 218362082 rs12116939
chr1 218362779 218362780 kgp15211631
chr1 218363380 218363381 kgp15583052
chr1 218366563 218366564 kgp1553432
chr1 218368272 218368273 rs6604597
chr1 218368360 218368361 kgp113740
chr1 218370199 218370200 kgp9276744
chr1 218371222 218371223 rs7556454
chr1 218372592 218372593 rs4846265
chr1 218372673 218372674 rs7529228
chr1 218372796 218372797 rs11118050
chr1 218374779 218374780 rs1416150
chr1 218376381 218376382 kgp7812180
chr1 218377881 218377882 kgp15346711
chr1 218379752 218379753 rs3920808
chr1 218380870 218380871 kgp8868091
chr1 218386316 218386317 kgp15287332
chr1 218386825 218386826 kgp8879401
chr1 218387784 218387785 kgp9112845
chr1 218388547 218388548 kgp4502700
chr1 218391680 218391681 rs1556836
chr1 218392446 218392447 rs11118054
chr1 218394221 218394222 rs11118055
chr1 218395926 218395927 kgp5575421
chr1 218395982 218395983 kgp8910649
chr1 218397579 218397580 rs1416156
chr1 218402989 218402990 kgp10854965
chr1 218404446 218404447 rs6696555
chr1 218408498 218408499 rs6659156
chr1 218413518 218413519 kgp1460937
chr1 218413927 218413928 kgp11390411
chr1 218414042 218414043 rs6663771
chr1 218414895 218414896 rs10779327
chr1 218415041 218415042 rs10779328
chr1 218415495 218415496 kgp8876818
chr1 218416653 218416654 rs12132163
chr1 218417519 218417520 rs11118065
chr1 218418084 218418085 rs4445537
chr1 218418431 218418432 kgp4965312
chr1 218418910 218418911 rs12087406
chr1 218421322 218421323 kgp15484177
chr1 218422949 218422950 rs12563602
chr1 218423138 218423139 kgp10925430
chr1 218423713 218423714 kgp4998234
chr1 218424513 218424514 rs12082932
chr1 218424567 218424568 kgp1528096
chr1 218427331 218427332 kgp10249513
chr1 218427988 218427989 kgp10045277
chr1 218428100 218428101 rs10863384
chr1 218429443 218429444 kgp9784561
chr1 218429678 218429679 kgp10261338
chr1 218430743 218430744 kgp15484550
chr1 218431886 218431887 kgp9451500
chr1 218435992 218435993 kgp11567311
chr1 218436381 218436382 kgp7415328
chr1 218437873 218437874 kgp4396150
chr1 218438148 218438149 kgp10504546
chr1 218439254 218439255 kgp5052464
chr1 218439719 218439720 kgp9510344
chr1 218439927 218439928 rs1338445
chr1 218448946 218448947 kgp15523175
chr1 218450232 218450233 kgp337836
chr1 218450863 218450864 kgp5203645
chr1 218452068 218452069 rs2788189
chr1 218452312 218452313 kgp809017
chr1 218458057 218458058 rs3753592
chr1 218458226 218458227 rs2788193
chr1 218458752 218458753 kgp15632857
chr1 218467446 218467447 rs12239261
chr1 218468581 218468582 kgp15632315
chr1 218469303 218469304 kgp15706563
chr1 218471356 218471357 kgp15766530
chr1 218473293 218473294 rs10157333
chr1 218474252 218474253 kgp15743534
chr1 218475440 218475441 rs11118073
chr1 218475532 218475533 rs2251169
chr1 218475624 218475625 kgp1261421
chr1 218475846 218475847 kgp15565414
chr1 218481081 218481082 kgp15538346
chr1 218489208 218489209 kgp15709216
chr1 218500590 218500591 rs11118083
chr1 218501548 218501549 kgp10979335
chr1 218504976 218504977 kgp15748870
chr1 218505517 218505518 kgp15812159
chr1 218505884 218505885 kgp15199089
chr1 218506742 218506743 rs6604603
chr1 218508979 218508980 kgp15919961
chr1 218510296 218510297 kgp15742018
chr1 218510853 218510854 kgp1478085
chr1 218511168 218511169 kgp15881306
chr1 218511633 218511634 kgp15819740
chr1 218516082 218516083 kgp2265425
chr1 218516309 218516310 kgp1165253
chr1 218516758 218516759 kgp8790564
chr1 218517146 218517147 kgp15742167
chr1 218517667 218517668 rs6604604
chr1 218518514 218518515 kgp7325479
chr1 218519027 218519028 kgp15804490
chr1 218519933 218519934 rs10482719
chr1 218523729 218523730 rs1417488
chr1 218524303 218524304 kgp776737
chr1 218525587 218525588 rs17047703
chr1 218527858 218527859 kgp15822810
chr1 218528086 218528087 rs17047707
chr1 218528918 218528919 rs17047714
chr1 218528997 218528998 kgp15655215
chr1 218530224 218530225 rs17047715
chr1 218531802 218531803 kgp15482491
chr1 218538459 218538460 kgp9808082
chr1 218539298 218539299 rs17173695
chr1 218540466 218540467 kgp8340208
chr1 218542058 218542059 rs6662137
chr1 218543310 218543311 kgp9385980
chr1 218546189 218546190 kgp15261763
chr1 218548414 218548415 rs6691619
chr1 218551007 218551008 kgp10613356
chr1 218551272 218551273 rs13375763
chr1 218552319 218552320 kgp6371424
chr1 218552454 218552455 kgp6719657
chr1 218553296 218553297 rs3892225
chr1 218554225 218554226 kgp15872511
chr1 218556035 218556036 rs10482750
chr1 218556201 218556202 kgp6221793
chr1 218556296 218556297 rs10482751
chr1 218557608 218557609 rs4335431
chr1 218557919 218557920 kgp9389718
chr1 218558530 218558531 rs11466383
chr1 218558587 218558588 rs2027567
chr1 218558975 218558976 rs7554528
chr1 218559279 218559280 rs12058490
chr1 218559474 218559475 rs12029576
chr1 218559874 218559875 kgp5631464
chr1 218561175 218561176 kgp15149016
chr1 218562707 218562708 kgp12564546
chr1 218562867 218562868 kgp5914937
chr1 218563035 218563036 kgp11305859
chr1 218564880 218564881 rs947712
chr1 218565323 218565324 rs1539399
chr1 218566547 218566548 rs11118098
chr1 218568828 218568829 rs2799090
chr1 218572767 218572768 kgp1698268
chr1 218573248 218573249 kgp15645193
chr1 218573664 218573665 kgp15272063
chr1 218573740 218573741 kgp2887682
chr1 218574788 218574789 rs6703224
chr1 218575201 218575202 rs1317681
chr1 218575886 218575887 kgp2657212
chr1 218579643 218579644 rs11118103
chr1 218579750 218579751 kgp9428406
chr1 218579984 218579985 rs1891467
chr1 218581508 218581509 kgp576496
chr1 218581616 218581617 rs2799083
chr1 218582777 218582778 kgp604151
chr1 218584418 218584419 rs2799103
chr1 218585247 218585248 kgp10749036
chr1 218587165 218587166 kgp15824499
chr1 218592114 218592115 rs12405805
chr1 218596460 218596461 rs6657275
chr1 218597858 218597859 rs1342586
chr1 218598409 218598410 rs4846479
chr1 218604391 218604392 kgp10199013
chr1 218605634 218605635 kgp984253
chr1 218607860 218607861 rs10482812
chr1 218608122 218608123 kgp15243696
chr1 218610433 218610434 kgp2540237
chr1 218611035 218611036 kgp15732957
chr1 218614338 218614339 rs10482838
chr1 218614904 218614905 kgp4455873
chr1 218616327 218616328 kgp2532264
chr1 218617134 218617135 kgp10508191
chr1 218617542 218617543 kgp7674621
chr1 218617899 218617900 rs6683598
chr1 218619645 218619646 rs1342590
chr1 218620746 218620747 rs1473526
chr1 218622318 218622319 rs1473527
chr1 218622638 218622639 kgp5627573
chr1 218623225 218623226 kgp15340598
chr1 218623274 218623275 rs6657698
chr1 218624532 218624533 rs10429950
chr1 218625667 218625668 kgp15237589
chr1 218628536 218628537 kgp6163209
chr1 218632367 218632368 rs4846483
chr1 218632924 218632925 rs11118109
chr1 218633683 218633684 kgp15653723
chr1 218636810 218636811 kgp15542321
chr1 218639588 218639589 rs7547759
chr1 218643939 218643940 rs725033
chr1 218644034 218644035 kgp15689234
chr1 218645872 218645873 rs7526672
chr1 218651171 218651172 rs17047934
chr1 218652989 218652990 rs612295
chr1 218656285 218656286 kgp4622749
chr1 218658990 218658991 kgp15567423
chr1 218663188 218663189 rs3009935
chr1 218663479 218663480 kgp15287476
chr1 218667304 218667305 kgp9035417
chr1 218668878 218668879 rs12406058
chr1 218669579 218669580 rs12042727
chr1 218672806 218672807 kgp7690232
chr1 218674630 218674631 kgp12555832
chr1 218676963 218676964 rs882252
chr1 218678420 218678421 kgp15459101
chr1 218678700 218678701 rs6690726
chr1 218683701 218683702 rs11118115
chr1 218685054 218685055 kgp12018467
chr1 218687004 218687005 kgp7509015
chr1 218689154 218689155 rs3009947
chr1 218690576 218690577 rs6665024
chr1 218691313 218691314 rs12033060
chr1 218692640 218692641 rs12034138
chr1 218693395 218693396 kgp15907618
chr1 218693811 218693812 kgp4826479
chr1 218693871 218693872 rs11118119
chr1 218694455 218694456 kgp12220904
chr1 218698640 218698641 rs11805322
chr1 218699935 218699936 kgp1359286
chr1 218703894 218703895 kgp15683236
chr1 218704781 218704782 kgp7992799
chr1 218705086 218705087 kgp12548401
chr1 218705760 218705761 rs11118120
chr1 218706682 218706683 rs1494439
chr1 218706771 218706772 rs12563275
chr1 218707096 218707097 kgp5443665
chr1 218708109 218708110 rs512589
chr1 218708602 218708603 rs2047163
chr1 218711158 218711159 kgp15273430
chr1 218711870 218711871 kgp1891720
chr1 218715275 218715276 kgp15453083
chr1 218717580 218717581 kgp15567867
chr1 218717741 218717742 rs4846488
chr1 218718187 218718188 kgp15605284
chr1 218719399 218719400 rs12038116
chr1 218719867 218719868 kgp11986474
chr1 218721011 218721012 kgp45871
chr1 218721672 218721673 kgp12347447
chr1 218721970 218721971 kgp2518956
chr1 218723824 218723825 kgp7132272
chr1 218724147 218724148 kgp7424689
chr1 218725750 218725751 kgp9490858
chr1 218726192 218726193 kgp9429872
chr1 218726442 218726443 kgp10788855
chr1 218726796 218726797 rs1764694
chr1 218726939 218726940 kgp9313737
chr1 218727525 218727526 kgp154714
chr1 218727856 218727857 rs1603059
chr1 218729547 218729548 rs472905
chr1 218730138 218730139 kgp7177044
chr1 218730747 218730748 kgp15675879
chr1 218730917 218730918 kgp10682341
chr1 218732702 218732703 kgp15725639
chr1 218737103 218737104 rs10863401
chr1 218738102 218738103 kgp12227385
chr1 218739162 218739163 kgp7764821
chr1 218739481 218739482 rs682483
chr1 218741033 218741034 kgp4465759
chr1 218741262 218741263 rs11118129
chr1 218741314 218741315 rs10863402
chr1 218741431 218741432 kgp12041920
chr1 218742213 218742214 kgp10445126
chr1 218742743 218742744 rs17048138
chr1 218742973 218742974 rs11799697
chr1 218745163 218745164 kgp8779124
chr1 218746639 218746640 rs259479
chr1 218747872 218747873 kgp6099559
chr1 218748897 218748898 rs1764701
chr1 218748957 218748958 rs1932971
chr1 218749230 218749231 rs259464
chr1 218753326 218753327 kgp6761354
chr1 218753620 218753621 kgp3510016
chr1 218755706 218755707 kgp6712402
chr1 218757031 218757032 kgp10564816
chr1 218757552 218757553 kgp11265715
chr1 218758711 218758712 kgp8389864
chr1 218758943 218758944 rs1337110
chr1 218760613 218760614 kgp1041025
chr1 218761680 218761681 rs17048238
chr1 218762532 218762533 rs259477
chr1 218762924 218762925 rs10495099
chr1 218764281 218764282 kgp15908407
chr1 218765218 218765219 kgp3595128
chr1 218766057 218766058 rs1481347
chr1 218773825 218773826 kgp2901304
chr1 218775683 218775684 rs2993033
chr1 218776957 218776958 kgp11832077
chr1 218777697 218777698 rs17048282
chr1 218783553 218783554 rs1481365
chr1 218786548 218786549 rs2965012
chr1 218786978 218786979 kgp4165212
chr1 218788157 218788158 kgp3452450
chr1 218788433 218788434 kgp4575626
chr1 218788688 218788689 kgp2166511
chr1 218788853 218788854 kgp15531865
chr1 218789791 218789792 kgp4705592
chr1 218790536 218790537 kgp5140217
chr1 218792572 218792573 kgp9110836
chr1 218793806 218793807 kgp1191287
chr1 218794669 218794670 rs729283
chr1 218796237 218796238 kgp7566868
chr1 218799427 218799428 kgp4984850
chr1 218799563 218799564 rs34836501
chr1 218799710 218799711 kgp9376836
chr1 218807852 218807853 kgp12105136
chr1 218808267 218808268 kgp15505721
chr1 218809855 218809856 kgp1054983
chr1 218810252 218810253 rs1481358
chr1 218813151 218813152 kgp10631077
chr1 218813190 218813191 rs1026841
chr1 218813700 218813701 rs1318827
chr1 218814312 218814313 kgp9478535
chr1 218814849 218814850 kgp1372444
chr1 218814949 218814950 rs7550519
chr1 218815320 218815321 kgp3687392
chr1 218815483 218815484 kgp429551
chr1 218816886 218816887 kgp12444442
chr1 218827854 218827855 rs1481345
chr1 218829938 218829939 kgp95333
chr1 218830114 218830115 kgp11669733
chr1 218830736 218830737 rs7533804
chr1 218830866 218830867 kgp2320438
chr1 218831190 218831191 rs17048364
chr1 218832256 218832257 rs6690218
chr1 218833213 218833214 rs11485142
chr1 218833889 218833890 rs17048367
chr1 218835036 218835037 kgp2284470
chr1 218835157 218835158 kgp705637
chr1 218835406 218835407 kgp5021574
chr1 218836529 218836530 kgp3170026
chr1 218838875 218838876 kgp5983295
chr1 218839233 218839234 kgp2026992
chr1 218841079 218841080 kgp7763200
chr1 218841162 218841163 rs11583395
chr1 218841310 218841311 rs28646156
chr1 218842911 218842912 kgp8240280
chr1 218843626 218843627 kgp10144884
chr1 218844749 218844750 kgp4714494
chr1 218844905 218844906 rs1159268
chr1 218845277 218845278 kgp8651971
chr1 218846432 218846433 kgp3500308
chr1 218846607 218846608 kgp15720206
chr1 218848116 218848117 kgp2911526
chr1 218848304 218848305 kgp7417727
chr1 218850710 218850711 rs11487802
chr1 218850926 218850927 kgp11080548
chr1 218853270 218853271 kgp9373605
chr1 218853952 218853953 kgp8643614
chr1 218855366 218855367 kgp8246612
chr1 218855685 218855686 kgp2438819
chr1 218855737 218855738 kgp9249170
chr1 218856743 218856744 rs4601642
chr1 218857608 218857609 kgp1795800
chr1 218857696 218857697 rs17505041
chr1 218858099 218858100 rs922715
chr1 218858458 218858459 kgp8304610
chr1 218858569 218858570 kgp3031967
chr1 218858745 218858746 kgp4582216
chr1 218859253 218859254 kgp10887825
chr1 218860067 218860068 rs993925
chr1 218860455 218860456 kgp2102186
chr1 218860910 218860911 kgp1924409
chr1 218861434 218861435 kgp9017771
chr1 218861753 218861754 rs1383759
chr1 218862080 218862081 kgp10641343
chr1 218862562 218862563 kgp3801258
chr1 218863826 218863827 kgp5330966
chr1 218865935 218865936 rs2378071
chr1 218866366 218866367 rs1481354
chr1 218870347 218870348 rs4078315
chr1 218870707 218870708 kgp4415179
chr1 218871641 218871642 kgp1694951
chr1 218875265 218875266 kgp5970052
chr1 218879234 218879235 rs17512031
chr1 218886357 218886358 kgp9816369
chr1 218886433 218886434 kgp3352207
chr1 218889699 218889700 kgp11003892
chr1 218890949 218890950 kgp1788294
chr1 218891135 218891136 rs17048442
chr1 218891563 218891564 rs17048445
chr1 218893463 218893464 kgp12403683
chr1 218893848 218893849 kgp7364147
chr1 218896120 218896121 kgp1892816
chr1 218900323 218900324 kgp8501725
chr1 218901255 218901256 rs977146
chr1 218902222 218902223 rs6604859
chr1 218903487 218903488 kgp3786955
chr1 218903927 218903928 rs1031961
chr1 218904356 218904357 rs1031960
chr1 218907203 218907204 kgp5182371
chr1 218907656 218907657 kgp12529714
chr1 218908667 218908668 rs1481356
chr1 218910535 218910536 kgp1855984
chr1 218911160 218911161 kgp1428055
chr1 218911326 218911327 rs716049
chr1 218911877 218911878 kgp11220395
chr1 218912420 218912421 rs1552122
chr1 218912776 218912777 rs1552121
chr1 218920457 218920458 kgp7439452
chr1 218920737 218920738 rs2378003
chr1 218927371 218927372 kgp706413
chr1 218929804 218929805 kgp2253702
chr1 218931975 218931976 rs7542694
chr1 218932441 218932442 kgp11971539
chr1 218932793 218932794 rs6692647
chr1 218932806 218932807 rs6665999
chr1 218933138 218933139 rs7552931
chr1 218934137 218934138 rs9431469
chr1 218936751 218936752 rs9431471
chr1 218938243 218938244 rs9431472
chr1 218938411 218938412 rs7512685
chr1 218938960 218938961 rs6541199
chr1 218939299 218939300 rs9431473
chr1 218939775 218939776 kgp5759925
chr1 218940036 218940037 rs12746518
chr1 218940224 218940225 rs6698925
chr1 218940575 218940576 kgp3514315
chr1 218940899 218940900 kgp15121510
chr1 218940943 218940944 rs12026846
chr1 218941862 218941863 kgp382573
chr1 218942653 218942654 kgp7839746
chr1 218944147 218944148 rs2378005
chr1 218944852 218944853 kgp8285538
chr1 218944942 218944943 rs2378007
chr1 218946219 218946220 kgp1596614
chr1 218950402 218950403 kgp2651842
chr1 218950439 218950440 kgp8714542
chr1 218950613 218950614 kgp9608833
chr1 218951185 218951186 rs10495106
chr1 218951463 218951464 rs2378013
chr1 218952636 218952637 kgp6408883
chr1 218955088 218955089 kgp15905515
chr1 218959372 218959373 rs12061870
chr1 218960309 218960310 rs6655980
chr1 218966591 218966592 kgp182226
chr1 218966875 218966876 kgp7299639
chr1 218970503 218970504 rs10495107
chr1 218972551 218972552 kgp8294643
chr1 218977137 218977138 kgp15302057
chr1 218981774 218981775 kgp5350471
chr1 218981845 218981846 kgp10586378
chr1 218982921 218982922 rs7415744
chr1 218988240 218988241 kgp5982362
chr1 218988617 218988618 kgp15742124
chr1 218988753 218988754 rs17514738
chr1 218992799 218992800 rs12033283
chr1 218997431 218997432 rs2378023
chr1 218999504 218999505 rs11118161
chr1 219000205 219000206 kgp475032
chr1 219001540 219001541 kgp8558737
chr1 219001662 219001663 rs6541234
chr1 219005971 219005972 rs2133045
chr1 219009834 219009835 rs2647116
chr1 219012712 219012713 rs2647115
chr1 219013165 219013166 rs4846513
chr1 219013301 219013302 rs4846281
chr1 219020879 219020880 rs7526290
chr1 219024034 219024035 rs17574573
chr1 219036329 219036330 rs617385
chr1 219040604 219040605 rs637991
chr1 219042816 219042817 rs617696
chr1 219046143 219046144 kgp2185483
chr1 219049235 219049236 kgp318808
chr1 219051069 219051070 rs924270
chr1 219051377 219051378 rs679831
chr1 219052833 219052834 kgp8123514
chr1 219053291 219053292 rs650681
chr1 219053399 219053400 rs17516059
chr1 219053464 219053465 rs649752
chr1 219053975 219053976 rs647485
chr1 219054053 219054054 rs636764
chr1 219055280 219055281 rs676416
chr1 219055970 219055971 kgp3372631
chr1 219058699 219058700 kgp9462260
chr1 219060100 219060101 rs882373
chr1 219062525 219062526 rs3897852
chr1 219062622 219062623 kgp8901852
chr1 219066565 219066566 kgp7034762
chr1 219068247 219068248 rs1391387
chr1 219070999 219071000 rs11118172
chr1 219072414 219072415 rs1338458
chr1 219073746 219073747 kgp11954285
chr1 219073957 219073958 rs878394
chr1 219074598 219074599 rs7530290
chr1 219076832 219076833 kgp11005776
chr1 219078942 219078943 kgp7494515
chr1 219078986 219078987 kgp6583269
chr1 219079211 219079212 rs9660998
chr1 219079224 219079225 kgp567718
chr1 219083059 219083060 rs9661984
chr1 219083225 219083226 kgp1742683
chr1 219085468 219085469 rs11118174
chr1 219085583 219085584 rs12039986
chr1 219087344 219087345 kgp7624185
chr1 219088164 219088165 rs7540766
chr1 219088577 219088578 rs17517067
chr1 219088778 219088779 rs10495112
chr1 219089005 219089006 rs10495114
chr1 219089108 219089109 rs10495115
chr1 219089312 219089313 rs11118175
chr1 219094942 219094943 rs1933661
chr1 219095004 219095005 kgp4290260
chr1 219095381 219095382 rs12732806
chr1 219095422 219095423 rs7525547
chr1 219101173 219101174 rs639907
chr1 219101847 219101848 rs626518
chr1 219104004 219104005 rs687417
chr1 219104040 219104041 kgp2430812
chr1 219106549 219106550 rs10746381
chr1 219107146 219107147 kgp11324315
chr1 219108110 219108111 kgp15167215
chr1 219110620 219110621 rs631060
chr1 219112083 219112084 kgp22804262
chr1 219116402 219116403 rs17048875
chr1 219117742 219117743 rs2788271
chr1 219125280 219125281 kgp15238819
chr1 219126447 219126448 rs638699
chr1 219126769 219126770 kgp5035341
chr1 219128251 219128252 kgp7413400
chr1 219128927 219128928 rs608082
chr1 219133101 219133102 kgp9320428
chr1 219138399 219138400 rs662150
chr1 219139389 219139390 kgp2455434
chr1 219141959 219141960 rs601175
chr1 219143597 219143598 rs629222
chr1 219143674 219143675 kgp11742206
chr1 219148377 219148378 kgp15620204
chr1 219149297 219149298 rs618171
chr1 219150435 219150436 kgp1849771
chr1 219155788 219155789 rs6687738
chr1 219158677 219158678 kgp6983127
chr1 219159160 219159161 kgp11045341
chr1 219159833 219159834 kgp4025356
chr1 219163359 219163360 rs6703753
chr1 219167122 219167123 rs7556027
chr1 219167837 219167838 rs2184887
chr1 219176607 219176608 rs7540160
chr1 219178367 219178368 rs12030816
chr1 219181760 219181761 kgp5297064
chr1 219182623 219182624 rs10495128
chr1 219184890 219184891 kgp4625167
chr1 219189305 219189306 rs17048992
chr1 219189954 219189955 kgp602015
chr1 219191703 219191704 rs1256590
chr1 219200326 219200327 rs1256576
chr1 219208919 219208920 rs10495127
chr1 219210135 219210136 kgp9370411
chr1 219215136 219215137 rs6667536
chr1 219216060 219216061 kgp1412083
chr1 219220557 219220558 rs1700853
chr1 219221779 219221780 rs6690339
chr1 219222501 219222502 rs1256682
chr1 219222642 219222643 kgp10806434
chr1 219222849 219222850 kgp719154
chr1 219223316 219223317 rs871107
chr1 219229504 219229505 kgp10468389
chr1 219229842 219229843 kgp11438929
chr1 219230391 219230392 rs7349141
chr1 219233207 219233208 kgp11219269
chr1 219235063 219235064 rs945761
chr1 219240969 219240970 rs1256603
chr1 219241051 219241052 kgp15656087
chr1 219243356 219243357 rs11118204
chr1 219246096 219246097 kgp15505844
chr1 219247210 219247211 rs12041410
chr1 219248565 219248566 rs1256639
chr1 219248726 219248727 rs1256640
chr1 219249107 219249108 rs1256642
chr1 219250924 219250925 kgp2156010
chr1 219252305 219252306 kgp11816697
chr1 219252799 219252800 rs7543850
chr1 219253005 219253006 kgp7770504
chr1 219253705 219253706 kgp4013853
chr1 219254144 219254145 kgp1139650
chr1 219257487 219257488 kgp11509319
chr1 219259632 219259633 rs2062922
chr1 219260946 219260947 kgp15198826
chr1 219263338 219263339 rs1256628
chr1 219264576 219264577 rs1256737
chr1 219272042 219272043 kgp6274720
chr1 219272929 219272930 kgp868450
chr1 219273880 219273881 rs12141207
chr1 219283783 219283784 rs10863427
chr1 219285085 219285086 rs12024289
chr1 219285636 219285637 kgp11111455
chr1 219286550 219286551 rs1581529
chr1 219293222 219293223 kgp15370915
chr1 219297520 219297521 kgp15182547
chr1 219297642 219297643 rs6688817
chr1 219298538 219298539 rs7545152
chr1 219299793 219299794 rs10863429
chr1 219300972 219300973 kgp2608848
chr1 219305113 219305114 rs12119171
chr1 219306922 219306923 rs12067803
chr1 219314549 219314550 kgp3349189
chr1 219317627 219317628 kgp7473603
chr1 219319590 219319591 kgp15272454
chr1 219320943 219320944 kgp15704460
chr1 219323277 219323278 rs12079503
chr1 219325459 219325460 kgp15475305
chr1 219326969 219326970 kgp7826783
chr1 219332902 219332903 rs6660443
chr1 219333681 219333682 kgp15345585
chr1 219337293 219337294 rs9308387
chr1 219343034 219343035 rs10863433
chr1 219344533 219344534 kgp15172456
chr1 219345610 219345611 kgp11224147
chr1 219346408 219346409 rs7533619
chr1 219346669 219346670 rs2174466
chr1 219350308 219350309 rs7536671
chr1 219350847 219350848 kgp7708462
chr1 219351366 219351367 kgp5128050
chr1 219355788 219355789 rs6699816
chr1 219359825 219359826 kgp15831194
chr1 219364603 219364604 rs2049422
chr1 219364660 219364661 rs2049423
chr1 219366638 219366639 kgp15170391
chr1 219367961 219367962 rs11118234
chr1 219368050 219368051 rs10863436
chr1 219374029 219374030 rs12402039
chr1 219380435 219380436 kgp2682880
chr1 219383191 219383192 rs6692892
chr1 219383866 219383867 rs940571
chr1 219383904 219383905 kgp8986879
chr1 219384944 219384945 kgp15202535
chr1 219385984 219385985 kgp5545383
chr1 219388536 219388537 kgp15496413
chr1 219388741 219388742 rs10863438
chr1 219392380 219392381 rs4846539
chr1 219394453 219394454 rs12405108
chr1 219398457 219398458 rs7544093
chr1 219398616 219398617 rs7544289
chr1 219400702 219400703 kgp827517
chr1 219408652 219408653 rs12080294
chr1 219416278 219416279 kgp2878644
chr1 219416692 219416693 kgp22742431
chr1 219420711 219420712 kgp15755477
chr1 219421878 219421879 rs1474373
chr1 219421927 219421928 rs1474372
chr1 219422823 219422824 kgp15138421
chr1 219429781 219429782 kgp11368005
chr1 219433029 219433030 rs4339871
chr1 219442624 219442625 rs7524519
chr1 219445709 219445710 kgp3695145
chr1 219446252 219446253 rs11118250
chr1 219448737 219448738 kgp11707474
chr1 219453295 219453296 kgp2196320
chr1 219454836 219454837 rs17589136
chr1 219455580 219455581 kgp15137302
chr1 219456392 219456393 kgp6595693
chr1 219457734 219457735 kgp3788197
chr1 219459870 219459871 rs10779348
chr1 219462936 219462937 kgp8632268
chr1 219464143 219464144 rs10863444
chr1 219465098 219465099 kgp5782874
chr1 219465409 219465410 kgp4217215
chr1 219466669 219466670 rs12080306
chr1 219467226 219467227 rs4846545
chr1 219469724 219469725 kgp12202521
chr1 219470068 219470069 rs6657322
chr1 219470416 219470417 rs6665677
chr1 219471976 219471977 kgp3149740
chr1 219472749 219472750 rs2096446
chr1 219473698 219473699 kgp15547966
chr1 219477442 219477443 rs6671444
chr1 219478192 219478193 rs9943060
chr1 219479111 219479112 kgp8325447
chr1 219479237 219479238 rs12086585
chr1 219479660 219479661 kgp15278641
chr1 219480358 219480359 kgp12163850
chr1 219480796 219480797 rs7538186
chr1 219482477 219482478 kgp7846980
chr1 219482515 219482516 rs6688793
chr1 219482934 219482935 rs10158029
chr1 219484328 219484329 kgp2458315
chr1 219484363 219484364 kgp9121632
chr1 219484415 219484416 rs4846547
chr1 219484670 219484671 rs4846293
chr1 219490300 219490301 rs11118272
chr1 219497095 219497096 rs11118275
chr1 219507865 219507866 rs11118277
chr1 219508318 219508319 rs1531090
chr1 219516223 219516224 rs4846295
chr1 219517670 219517671 rs1340090
chr1 219522890 219522891 rs12127177
chr1 219533816 219533817 rs10779349
chr1 219534573 219534574 rs1856716
chr1 219535975 219535976 rs17005332
chr1 219539065 219539066 rs7553882
chr1 219540019 219540020 kgp15743774
chr1 219540175 219540176 rs4846551
chr1 219544173 219544174 rs17005342
chr1 219544481 219544482 kgp12200721
chr1 219547049 219547050 rs6670103
chr1 219548174 219548175 kgp11262955
chr1 219548372 219548373 rs6666109
chr1 219550981 219550982 rs4846553
chr1 219552401 219552402 kgp1694051
chr1 219553946 219553947 rs13374930
chr1 219554005 219554006 kgp4716649
chr1 219556863 219556864 kgp15339788
chr1 219557658 219557659 rs10495123
chr1 219557810 219557811 rs6671991
chr1 219558456 219558457 kgp12248362
chr1 219560521 219560522 rs1417068
chr1 219563343 219563344 kgp6374630
chr1 219564356 219564357 rs1547502
chr1 219565544 219565545 rs1340101
chr1 219570102 219570103 rs10863457
chr1 219572092 219572093 rs4846558
chr1 219573233 219573234 kgp4876848
chr1 219577105 219577106 rs12759274
chr1 219577621 219577622 rs12123734
chr1 219578413 219578414 rs2820461
chr1 219578879 219578880 kgp12429034
chr1 219578951 219578952 rs6659274
chr1 219579382 219579383 rs7515091
chr1 219579875 219579876 kgp7345973
chr1 219579929 219579930 rs17005406
chr1 219580325 219580326 kgp10134747
chr1 219580433 219580434 rs12081796
chr1 219581979 219581980 rs11118296
chr1 219582049 219582050 kgp15456019
chr1 219582161 219582162 kgp15642871
chr1 219585278 219585279 rs2018076
chr1 219585761 219585762 rs2820440
chr1 219586123 219586124 rs1001329
chr1 219586414 219586415 rs12032159
chr1 219587214 219587215 kgp4777349
chr1 219588236 219588237 rs2124328
chr1 219588802 219588803 rs2791559
chr1 219590273 219590274 kgp6987015
chr1 219590469 219590470 kgp3082243
chr1 219590765 219590766 rs12725301
chr1 219591947 219591948 rs4846301
chr1 219592157 219592158 rs6695608
chr1 219593409 219593410 kgp8413604
chr1 219594329 219594330 kgp10392020
chr1 219596621 219596622 kgp15155988
chr1 219596698 219596699 kgp3802205
chr1 219598893 219598894 rs12119837
chr1 219599161 219599162 kgp4534187
chr1 219601957 219601958 rs11118302
chr1 219602092 219602093 rs2605087
chr1 219604452 219604453 rs17005517
chr1 219604949 219604950 rs2085261
chr1 219608575 219608576 kgp2563101
chr1 219608591 219608592 kgp1097516
chr1 219608811 219608812 kgp4134631
chr1 219609413 219609414 rs6691390
chr1 219609986 219609987 kgp12154998
chr1 219610521 219610522 kgp3946029
chr1 219612714 219612715 rs7524924
chr1 219614003 219614004 kgp6288725
chr1 219615152 219615153 kgp15449222
chr1 219616974 219616975 kgp10982330
chr1 219617224 219617225 kgp2057169
chr1 219617907 219617908 rs11576773
chr1 219618401 219618402 rs12752119
chr1 219619537 219619538 rs2605082
chr1 219620568 219620569 rs12724708
chr1 219622595 219622596 rs6669442
chr1 219623075 219623076 kgp15293618
chr1 219623362 219623363 kgp3739272
chr1 219625807 219625808 rs6541226
chr1 219627354 219627355 rs12403367
chr1 219633524 219633525 kgp10940157
chr1 219633745 219633746 rs6701120
chr1 219636540 219636541 kgp2313624
chr1 219636950 219636951 rs2820437
chr1 219637641 219637642 kgp22772583
chr1 219640679 219640680 kgp6592454
chr1 219641899 219641900 rs2605096
chr1 219642108 219642109 rs2605097
chr1 219644223 219644224 rs2605100
chr1 219646307 219646308 kgp15595627
chr1 219647652 219647653 kgp522675
chr1 219648118 219648119 rs11804949
chr1 219648185 219648186 kgp15127809
chr1 219648296 219648297 kgp7114020
chr1 219649480 219649481 rs7514318
chr1 219649770 219649771 rs1340098
chr1 219650574 219650575 kgp15351521
chr1 219653100 219653101 rs1563355
chr1 219653485 219653486 kgp8609586
chr1 219653486 219653487 kgp7414979
chr1 219655144 219655145 kgp15146274
chr1 219655368 219655369 rs2791550
chr1 219657636 219657637 rs7523197
chr1 219658756 219658757 kgp9946220
chr1 219660534 219660535 rs2820426
chr1 219660707 219660708 kgp15143869
chr1 219662032 219662033 kgp15556926
chr1 219663645 219663646 rs12058659
chr1 219665007 219665008 rs2061155
chr1 219665407 219665408 kgp15820564
chr1 219668251 219668252 rs1538742
chr1 219669225 219669226 rs765751
chr1 219670147 219670148 kgp5487182
chr1 219670335 219670336 rs718699
chr1 219673827 219673828 kgp1317043
chr1 219673870 219673871 kgp9058207
chr1 219675015 219675016 rs2820466
chr1 219675416 219675417 kgp15353843
chr1 219677667 219677668 kgp15787996
chr1 219678735 219678736 kgp6865340
chr1 219682971 219682972 kgp15250204
chr1 219684532 219684533 rs6690432
chr1 219686023 219686024 rs12735157
chr1 219686439 219686440 rs12031785
chr1 219687431 219687432 rs2785990
chr1 219688633 219688634 rs2494195
chr1 219688836 219688837 kgp11918642
chr1 219688982 219688983 rs6541230
chr1 219690518 219690519 kgp15138324
chr1 219690936 219690937 rs11802602
chr1 219692236 219692237 kgp15454438
chr1 219694902 219694903 rs12034581
chr1 219697818 219697819 rs6696581
chr1 219699053 219699054 kgp15685106
chr1 219699524 219699525 rs2152763
chr1 219700062 219700063 rs2820460
chr1 219700333 219700334 rs6704014
chr1 219700470 219700471 rs2785979
chr1 219700668 219700669 kgp5938546
chr1 219703646 219703647 rs6541231
chr1 219704647 219704648 kgp15818064
chr1 219706120 219706121 kgp15302307
chr1 219706427 219706428 rs10746385
chr1 219708017 219708018 kgp15309460
chr1 219709808 219709809 kgp15284768
chr1 219710001 219710002 kgp1852103
chr1 219710185 219710186 kgp2510682
chr1 219714998 219714999 rs2820449
chr1 219715710 219715711 kgp7024352
chr1 219717263 219717264 kgp622824
chr1 219717727 219717728 kgp8252597
chr1 219721028 219721029 kgp15668696
chr1 219721282 219721283 rs11118336
chr1 219724936 219724937 rs1337100
chr1 219727778 219727779 rs3001032
chr1 219729249 219729250 rs11800993
chr1 219729532 219729533 kgp15756220
chr1 219730094 219730095 kgp7762455
chr1 219735982 219735983 kgp3441602
chr1 219735982 219735983 rs11118341
chr1 219738257 219738258 kgp5773159
chr1 219739663 219739664 kgp914809
chr1 219739965 219739966 rs4428898
chr1 219740338 219740339 rs4430333
chr1 219741406 219741407 kgp1720447
chr1 219741839 219741840 rs11804116
chr1 219742767 219742768 rs1415289
chr1 219743718 219743719 rs11118346
chr1 219748285 219748286 kgp15559624
chr1 219748778 219748779 rs2785991
chr1 219749260 219749261 kgp7070714
chr1 219751387 219751388 rs11118350
chr1 219753331 219753332 kgp4305190
chr1 219753640 219753641 rs12061821
chr1 219754981 219754982 rs6677960
chr1 219755056 219755057 kgp7328309
chr1 219759681 219759682 rs4373767
chr1 219760466 219760467 rs3897377
chr1 219760843 219760844 kgp1908239
chr1 219762580 219762581 rs2494196
chr1 219764031 219764032 kgp5993713
chr1 219770721 219770722 rs6696190
chr1 219777467 219777468 rs10863469
chr1 219778114 219778115 kgp2820955
chr1 219779669 219779670 kgp15313685
chr1 219783708 219783709 kgp11609158
chr1 219786889 219786890 rs10779363
chr1 219787213 219787214 rs10746387
chr1 219789461 219789462 kgp710440
chr1 219789594 219789595 kgp11092027
chr1 219790871 219790872 kgp364473
chr1 219791355 219791356 kgp6780464
chr1 219791384 219791385 rs1572506
chr1 219791821 219791822 kgp6686935
chr1 219792919 219792920 rs7553734
chr1 219794465 219794466 kgp15767294
chr1 219796019 219796020 kgp12300692
chr1 219797147 219797148 kgp11781603
chr1 219797469 219797470 kgp3838082
chr1 219797674 219797675 kgp1512232
chr1 219798022 219798023 kgp15568576
chr1 219799016 219799017 kgp15246425
chr1 219799566 219799567 rs6690102
chr1 219800904 219800905 kgp10456313
chr1 219801789 219801790 kgp7821318
chr1 219802507 219802508 rs1338222
chr1 219803000 219803001 kgp15355369
chr1 219806186 219806187 kgp7957640
chr1 219806904 219806905 kgp15208863
chr1 219809346 219809347 kgp11353088
chr1 219809506 219809507 kgp15305714
chr1 219810517 219810518 rs4846570
chr1 219814211 219814212 kgp8295612
chr1 219816001 219816002 kgp15233373
chr1 219820366 219820367 kgp5714558
chr1 219821066 219821067 rs4472763
chr1 219822452 219822453 rs17006225
chr1 219825484 219825485 kgp15862149
chr1 219825765 219825766 rs2378282
chr1 219826727 219826728 kgp4542597
chr1 219827707 219827708 kgp15620184
chr1 219828901 219828902 kgp1240817
chr1 219829350 219829351 rs17006249
chr1 219829957 219829958 rs6675807
chr1 219832037 219832038 kgp11910903
chr1 219834339 219834340 kgp9039805
chr1 219834852 219834853 kgp15716921
chr1 219835016 219835017 kgp11627037
chr1 219836707 219836708 rs2153007
chr1 219838050 219838051 kgp15175467
chr1 219838103 219838104 rs945717
chr1 219839262 219839263 kgp5751594
chr1 219840566 219840567 kgp7153081
chr1 219843089 219843090 kgp3653780
chr1 219844191 219844192 rs11118383
chr1 219846012 219846013 rs1856327
chr1 219847836 219847837 rs10495133
chr1 219848282 219848283 rs6701602
chr1 219848627 219848628 rs1415998
chr1 219849352 219849353 rs10495134
chr1 219853280 219853281 kgp1280144
chr1 219859157 219859158 rs1538027
chr1 219859209 219859210 kgp241311
chr1 219859442 219859443 rs12082900
chr1 219861093 219861094 kgp5114894
chr1 219862930 219862931 kgp9863313
chr1 219865235 219865236 rs12096993
chr1 219866298 219866299 rs6657605
chr1 219867785 219867786 rs12059053
chr1 219872729 219872730 kgp15358147
chr1 219872804 219872805 rs11118394
chr1 219873928 219873929 kgp15175483
chr1 219874246 219874247 kgp15389224
chr1 219875580 219875581 rs7529797
chr1 219877264 219877265 kgp8758345
chr1 219881893 219881894 rs10779377
chr1 219882760 219882761 kgp15834349
chr1 219885295 219885296 kgp15724899
chr1 219886533 219886534 rs12048860
chr1 219887048 219887049 kgp15501311
chr1 219888385 219888386 kgp3819788
chr1 219889746 219889747 rs1933449
chr1 219890502 219890503 rs4532841
chr1 219892296 219892297 kgp6840244
chr1 219894624 219894625 kgp15870839
chr1 219894851 219894852 kgp12415791
chr1 219896659 219896660 kgp972631
chr1 219896821 219896822 rs10863483
chr1 219897716 219897717 rs4846579
chr1 219898708 219898709 rs6541237
chr1 219899182 219899183 kgp1109472
chr1 219899661 219899662 kgp15586612
chr1 219900438 219900439 kgp11269685
chr1 219906361 219906362 kgp15187306
chr1 219907185 219907186 kgp15342828
chr1 219907324 219907325 kgp15489249
chr1 219908480 219908481 kgp5240468
chr1 219911742 219911743 rs10157552
chr1 219913312 219913313 kgp1879390
chr1 219914499 219914500 kgp15213979
chr1 219915392 219915393 rs1776023
chr1 219915510 219915511 kgp1128203
chr1 219916516 219916517 kgp2510781
chr1 219916890 219916891 kgp10224408
chr1 219919768 219919769 rs1766398
chr1 219922251 219922252 kgp4001914
chr1 219923103 219923104 rs1776037
chr1 219923625 219923626 P1_M_061510_1_393_M
chr1 219923988 219923989 rs2797548
chr1 219924664 219924665 kgp9437262
chr1 219925001 219925002 rs10863490
chr1 219926008 219926009 kgp7474772
chr1 219926134 219926135 rs12035718
chr1 219926716 219926717 rs17006538
chr1 219927860 219927861 kgp534190
chr1 219931144 219931145 rs12090457
chr1 219931176 219931177 rs6662037
chr1 219931447 219931448 rs4846586
chr1 219931572 219931573 rs4846587
chr1 219931858 219931859 rs4846589
chr1 219933022 219933023 kgp6278487
chr1 219934115 219934116 rs1776018
chr1 219934246 219934247 rs17006588
chr1 219934316 219934317 rs946109
chr1 219936764 219936765 rs17006599
chr1 219937299 219937300 rs1776059
chr1 219937350 219937351 rs1766406
chr1 219938111 219938112 kgp4914408
chr1 219938675 219938676 rs1338243
chr1 219944663 219944664 kgp15135962
chr1 219945429 219945430 kgp11700466
chr1 219945685 219945686 rs12022944
chr1 219947839 219947840 rs7535102
chr1 219947899 219947900 rs7523475
chr1 219954266 219954267 rs6664688
chr1 219959075 219959076 kgp15255347
chr1 219962220 219962221 kgp15150726
chr1 219963911 219963912 rs4565719
chr1 219966253 219966254 rs12406190
chr1 219967631 219967632 rs4846599
chr1 219967810 219967811 rs10779385
chr1 219968009 219968010 rs4846603
chr1 219969216 219969217 rs17551179
chr1 219969404 219969405 rs1857237
chr1 219973008 219973009 kgp5884790
chr1 219973782 219973783 kgp15644646
chr1 219973867 219973868 kgp8452597
chr1 219974328 219974329 kgp8894560
chr1 219974516 219974517 kgp7798295
chr1 219978258 219978259 rs6692539
chr1 219979586 219979587 kgp15455258
chr1 219980551 219980552 rs2066418
chr1 219980703 219980704 kgp5338145
chr1 219982163 219982164 rs17006690
chr1 219982706 219982707 kgp11838902
chr1 219983091 219983092 rs12083182
chr1 219983925 219983926 rs4240926
chr1 219990802 219990803 rs12082170
chr1 219994783 219994784 rs12085049
chr1 219995908 219995909 kgp9592294
chr1 219999102 219999103 rs11118429
chr1 220000565 220000566 kgp5204831
chr1 220003169 220003170 kgp15901430
chr1 220006084 220006085 rs6541105
chr1 220008023 220008024 kgp10232717
chr1 220008307 220008308 rs6664521
chr1 220009077 220009078 rs6667735
chr1 220011535 220011536 kgp6203430
chr1 220011908 220011909 rs6541106
chr1 220012108 220012109 rs11810427
chr1 220012284 220012285 kgp412420
chr1 220020296 220020297 kgp15134451
chr1 220026447 220026448 kgp2115065
chr1 220033392 220033393 kgp7597179
chr1 220033690 220033691 kgp15852659
chr1 220034532 220034533 rs12566233
chr1 220035605 220035606 kgp15604633
chr1 220036637 220036638 kgp11286204
chr1 220045653 220045654 kgp1160072
chr1 220046138 220046139 kgp15354315
chr1 220047301 220047302 kgp15365792
chr1 220050459 220050460 rs970155
chr1 220052600 220052601 kgp5206285
chr1 220053856 220053857 rs10399645
chr1 220054380 220054381 kgp15670751
chr1 220054679 220054680 rs6689041
chr1 220054702 220054703 rs6657874
chr1 220056395 220056396 rs7514869
chr1 220057649 220057650 kgp15666761
chr1 220057654 220057655 kgp15832368
chr1 220058383 220058384 kgp15594163
chr1 220066296 220066297 rs6686684
chr1 220068690 220068691 kgp15215426
chr1 220069859 220069860 rs17006810
chr1 220070324 220070325 kgp2553018
chr1 220070517 220070518 rs9787289
chr1 220072714 220072715 kgp7711914
chr1 220074126 220074127 kgp1382665
chr1 220074698 220074699 kgp9179373
chr1 220076194 220076195 rs6694002
chr1 220077268 220077269 kgp8859562
chr1 220077319 220077320 rs11118454
chr1 220077456 220077457 kgp2284914
chr1 220078187 220078188 rs17006829
chr1 220078827 220078828 rs2378331
chr1 220080338 220080339 kgp15268670
chr1 220080888 220080889 kgp2897884
chr1 220082046 220082047 kgp15721983
chr1 220082149 220082150 rs884127
chr1 220083319 220083320 kgp11231216
chr1 220084158 220084159 kgp4083655
chr1 220085452 220085453 kgp10564990
chr1 220087461 220087462 kgp3258155
chr1 220089332 220089333 kgp15586453
chr1 220091940 220091941 rs6663795
chr1 220093187 220093188 rs4846607
chr1 220093433 220093434 kgp2425684
chr1 220093748 220093749 kgp15328651
chr1 220095112 220095113 kgp15790137
chr1 220096355 220096356 kgp15368407
chr1 220096356 220096357 kgp15298594
chr1 220098328 220098329 rs6700061
chr1 220099568 220099569 kgp12079986
chr1 220102829 220102830 kgp7333551
chr1 220103372 220103373 kgp15704478
chr1 220105305 220105306 rs1694588
chr1 220106928 220106929 kgp8755339
chr1 220108289 220108290 kgp3704514
chr1 220108917 220108918 rs950455
chr1 220109595 220109596 kgp15842267
chr1 220112292 220112293 kgp15448591
chr1 220113914 220113915 rs1498384
chr1 220114214 220114215 kgp6933318
chr1 220114372 220114373 kgp6517866
chr1 220114799 220114800 kgp12445183
chr1 220115839 220115840 kgp3933011
chr1 220116714 220116715 kgp1385454
chr1 220117849 220117850 kgp11784812
chr1 220119383 220119384 rs11118465
chr1 220120968 220120969 kgp970051
chr1 220127736 220127737 kgp7832099
chr1 220128495 220128496 kgp10502468
chr1 220130454 220130455 rs10495142
chr1 220130656 220130657 kgp3530411
chr1 220131463 220131464 rs10863518
chr1 220138051 220138052 kgp15161405
chr1 220140164 220140165 kgp22780937
chr1 220140713 220140714 rs2027504
chr1 220141532 220141533 kgp9866251
chr1 220142069 220142070 kgp12216026
chr1 220145583 220145584 rs1982986
chr1 220145636 220145637 kgp7703300
chr1 220150000 220150001 kgp264446
chr1 220150372 220150373 kgp9943724
chr1 220154767 220154768 rs1061160
chr1 220155227 220155228 rs2647463
chr1 220155682 220155683 rs2173403
chr1 220156089 220156090 kgp12288096
chr1 220156089 220156090 rs2647462
chr1 220156703 220156704 kgp4125277
chr1 220156728 220156729 kgp9027002
chr1 220159286 220159287 kgp15714498
chr1 220159584 220159585 rs2789794
chr1 220161359 220161360 rs2647459
chr1 220162028 220162029 kgp15565374
chr1 220162194 220162195 kgp7171215
chr1 220162935 220162936 kgp9022245
chr1 220163019 220163020 kgp15493805
chr1 220163277 220163278 kgp4215291
chr1 220167370 220167371 rs10495143
chr1 220168632 220168633 rs2647468
chr1 220175776 220175777 rs2647447
chr1 220179891 220179892 kgp6553941
chr1 220180135 220180136 kgp3126250
chr1 220181583 220181584 kgp4189049
chr1 220183629 220183630 rs2248479
chr1 220184265 220184266 kgp15907980
chr1 220185192 220185193 kgp15338015
chr1 220185347 220185348 kgp15903685
chr1 220185543 220185544 kgp15231201
chr1 220187981 220187982 kgp15382732
chr1 220189137 220189138 kgp11604639
chr1 220190662 220190663 rs12048112
chr1 220190966 220190967 rs2789813
chr1 220192945 220192946 rs1658227
chr1 220194050 220194051 kgp22793013
chr1 220194053 220194054 rs1768675
chr1 220195650 220195651 kgp15902531
chr1 220195681 220195682 kgp15816838
chr1 220198287 220198288 kgp8129413
chr1 220199851 220199852 rs2647458
chr1 220201868 220201869 rs2577149
chr1 220201878 220201879 rs2577148
chr1 220203070 220203071 kgp15330747
chr1 220204861 220204862 rs11118488
chr1 220205019 220205020 rs1768673
chr1 220205979 220205980 rs2577138
chr1 220208048 220208049 rs2577136
chr1 220214211 220214212 rs12022181
chr1 220214810 220214811 kgp5108396
chr1 220218052 220218053 kgp7961657
chr1 220218465 220218466 rs6541124
chr1 220220252 220220253 kgp22782410
chr1 220226106 220226107 P1_M_061510_1_1011_M
chr1 220227538 220227539 rs7546680
chr1 220228657 220228658 rs10863529
chr1 220232796 220232797 rs904328
chr1 220239447 220239448 rs1146773
chr1 220240996 220240997 rs2577152
chr1 220249263 220249264 kgp727710
chr1 220252549 220252550 kgp3088128
chr1 220255031 220255032 rs2647471
chr1 220255875 220255876 rs2647472
chr1 220257166 220257167 kgp9972127
chr1 220263073 220263074 kgp15882191
chr1 220268852 220268853 kgp8963911
chr1 220273563 220273564 rs2289190
chr1 220276332 220276333 rs2789789
chr1 220287460 220287461 kgp704336
chr1 220287739 220287740 rs11800305
chr1 220289802 220289803 rs1465816
chr1 220291486 220291487 rs3820455
chr1 220293360 220293361 rs17007139
chr1 220298663 220298664 kgp10642248
chr1 220302116 220302117 rs2808022
chr1 220309264 220309265 kgp7492383
chr1 220314944 220314945 rs10442693
chr1 220319300 220319301 rs11806086
chr1 220320540 220320541 kgp4108536
chr1 220323088 220323089 kgp15491931
chr1 220325136 220325137 kgp2722154
chr1 220327444 220327445 kgp15323035
chr1 220329583 220329584 kgp8457336
chr1 220330185 220330186 kgp6106004
chr1 220331656 220331657 rs2808025
chr1 220339478 220339479 rs2808027
chr1 220340201 220340202 kgp1627166
chr1 220343815 220343816 rs2577130
chr1 220344452 220344453 kgp3438774
chr1 220344889 220344890 kgp2953810
chr1 220345859 220345860 rs7527410
chr1 220349652 220349653 kgp15497723
chr1 220351722 220351723 rs11805285
chr1 220351988 220351989 kgp2669367
chr1 220356183 220356184 kgp15187801
chr1 220359346 220359347 rs17007152
chr1 220361643 220361644 kgp11958171
chr1 220368526 220368527 kgp7307862
chr1 220372229 220372230 kgp4359308
chr1 220375139 220375140 kgp11295291
chr1 220383346 220383347 rs4492628
chr1 220385442 220385443 rs4351641
chr1 220386867 220386868 kgp7162424
chr1 220391680 220391681 kgp15424942
chr1 220392411 220392412 rs17565134
chr1 220393413 220393414 rs12040095
chr1 220395008 220395009 kgp1174204
chr1 220399568 220399569 kgp15247264
chr1 220399907 220399908 rs17007187
chr1 220401008 220401009 rs6541127
chr1 220402167 220402168 rs10127631
chr1 220402402 220402403 kgp8970511
chr1 220402912 220402913 kgp15679146
chr1 220406053 220406054 kgp8718538
chr1 220409307 220409308 rs4445474
chr1 220410205 220410206 kgp685482
chr1 220411969 220411970 rs10863539
chr1 220416736 220416737 rs11118510
chr1 220432880 220432881 rs2667970
chr1 220435998 220435999 rs10779401
chr1 220440717 220440718 kgp15853697
chr1 220444000 220444001 rs2667960
chr1 220444674 220444675 kgp4279878
chr1 220444924 220444925 rs2808019
chr1 220445317 220445318 kgp3407033
chr1 220448329 220448330 rs1511695
chr1 220454173 220454174 rs10779402
chr1 220455061 220455062 kgp909961
chr1 220456880 220456881 kgp15397819
chr1 220456964 220456965 kgp10800747
chr1 220457100 220457101 rs17565835
chr1 220459595 220459596 rs7550884
chr1 220459757 220459758 kgp9766574
chr1 220463590 220463591 kgp4640301
chr1 220463976 220463977 rs10863542
chr1 220468501 220468502 kgp5391783
chr1 220471609 220471610 rs925445
chr1 220472000 220472001 kgp5558190
chr1 220472294 220472295 rs4846310
chr1 220472504 220472505 kgp2220055
chr1 220480377 220480378 kgp11336993
chr1 220486348 220486349 rs4272630
chr1 220486924 220486925 rs9793779
chr1 220487750 220487751 kgp3794775
chr1 220488187 220488188 kgp12453974
chr1 220489543 220489544 rs6541128
chr1 220490045 220490046 kgp12228374
chr1 220490742 220490743 kgp1750551
chr1 220490806 220490807 kgp4293935
chr1 220490811 220490812 rs4846623
chr1 220491150 220491151 rs6541130
chr1 220492072 220492073 rs4846312
chr1 220495395 220495396 kgp9453482
chr1 220495395 220495396 rs2175480
chr1 220496231 220496232 rs6541137
chr1 220497488 220497489 kgp9407305
chr1 220497573 220497574 rs2048479
chr1 220497812 220497813 rs1983248
chr1 220498512 220498513 rs17007467
chr1 220499019 220499020 rs6673738
chr1 220499313 220499314 rs12058934
chr1 220500694 220500695 kgp4811931
chr1 220500957 220500958 kgp6099704
chr1 220501888 220501889 kgp10418494
chr1 220504422 220504423 rs11118527
chr1 220504707 220504708 rs1511697
chr1 220505477 220505478 kgp9333053
chr1 220506373 220506374 rs6689734
chr1 220506728 220506729 kgp2977682
chr1 220506870 220506871 rs11118528
chr1 220507428 220507429 rs925444
chr1 220507579 220507580 rs17641611
chr1 220513185 220513186 kgp9670799
chr1 220519287 220519288 rs12568195
chr1 220519613 220519614 kgp10837468
chr1 220523520 220523521 rs9803782
chr1 220524443 220524444 kgp11178165
chr1 220525625 220525626 kgp5255740
chr1 220525992 220525993 rs10863546
chr1 220526758 220526759 rs12080669
chr1 220527282 220527283 kgp8037522
chr1 220527819 220527820 rs7544009
chr1 220530559 220530560 rs6541139
chr1 220531791 220531792 kgp7592301
chr1 220533468 220533469 rs12064794
chr1 220535455 220535456 rs4846628
chr1 220536330 220536331 kgp15382415
chr1 220536656 220536657 kgp15380341
chr1 220537306 220537307 kgp5468955
chr1 220541797 220541798 rs10157171
chr1 220542566 220542567 kgp709477
chr1 220543543 220543544 kgp15829796
chr1 220546021 220546022 rs17007569
chr1 220546055 220546056 kgp15898324
chr1 220546420 220546421 rs1338770
chr1 220547624 220547625 rs12069968
chr1 220547880 220547881 kgp15306643
chr1 220551708 220551709 kgp5348227
chr1 220556367 220556368 kgp5395147
chr1 220556587 220556588 rs1999935
chr1 220556751 220556752 rs6702774
chr1 220559399 220559400 rs11118542
chr1 220563559 220563560 rs12732389
chr1 220565330 220565331 rs7531705
chr1 220565595 220565596 rs11118546
chr1 220567225 220567226 rs1578046
chr1 220568151 220568152 kgp9411059
chr1 220568156 220568157 rs10779404
chr1 220569112 220569113 kgp15676499
chr1 220575850 220575851 rs4846635
chr1 220577035 220577036 rs6673589
chr1 220579057 220579058 rs17007616
chr1 220579457 220579458 kgp11374395
chr1 220580171 220580172 rs972980
chr1 220580691 220580692 kgp10040242
chr1 220582319 220582320 rs975639
chr1 220583105 220583106 kgp1164500
chr1 220583500 220583501 rs4846323
chr1 220588562 220588563 kgp3492238
chr1 220589258 220589259 kgp1584920
chr1 220591608 220591609 kgp5494567
chr1 220594268 220594269 rs1538419
chr1 220595080 220595081 kgp2893692
chr1 220596029 220596030 kgp2137817
chr1 220596515 220596516 kgp1452435
chr1 220597693 220597694 kgp4956810
chr1 220598027 220598028 kgp3081679
chr1 220599121 220599122 rs12563619
chr1 220599844 220599845 kgp10121263
chr1 220599844 220599845 rs1338763
chr1 220599894 220599895 kgp97837
chr1 220600060 220600061 kgp3449399
chr1 220600317 220600318 rs6541145
chr1 220601607 220601608 kgp15724970
chr1 220601622 220601623 rs7512221
chr1 220602169 220602170 kgp15724324
chr1 220604047 220604048 rs11576868
chr1 220605963 220605964 kgp11332003
chr1 220606275 220606276 rs1338766
chr1 220606774 220606775 rs6686532
chr1 220607522 220607523 kgp1141800
chr1 220608892 220608893 kgp7592442
chr1 220609835 220609836 kgp15440234
chr1 220611331 220611332 rs6670633
chr1 220613512 220613513 rs1338775
chr1 220613562 220613563 kgp4524913
chr1 220613758 220613759 kgp15701968
chr1 220614556 220614557 rs1953809
chr1 220616026 220616027 kgp5874741
chr1 220616028 220616029 kgp15470517
chr1 220621749 220621750 rs6672068
chr1 220622670 220622671 kgp3498397
chr1 220623151 220623152 kgp12372226
chr1 220624025 220624026 rs6694188
chr1 220624163 220624164 kgp22796150
chr1 220624181 220624182 kgp12461179
chr1 220624327 220624328 kgp2686165
chr1 220624475 220624476 rs12123146
chr1 220625286 220625287 kgp7207921
chr1 220625891 220625892 rs12407585
chr1 220625991 220625992 rs7555789
chr1 220626085 220626086 rs7553380
chr1 220634004 220634005 kgp749381
chr1 220637534 220637535 rs7555225
chr1 220638902 220638903 kgp15412872
chr1 220642286 220642287 rs1109534
chr1 220644025 220644026 rs3843844
chr1 220650954 220650955 kgp15287368
chr1 220653303 220653304 kgp8528876
chr1 220654785 220654786 kgp9415671
chr1 220654855 220654856 kgp15357073
chr1 220657578 220657579 kgp4496105
chr1 220658703 220658704 rs12563560
chr1 220658888 220658889 rs3842967
chr1 220660031 220660032 kgp22810060
chr1 220660956 220660957 kgp3035319
chr1 220662725 220662726 kgp15816455
chr1 220664951 220664952 rs7530302
chr1 220667153 220667154 rs13376101
chr1 220670876 220670877 kgp15378568
chr1 220671034 220671035 rs3860322
chr1 220674733 220674734 rs6689628
chr1 220674888 220674889 kgp15187532
chr1 220678256 220678257 kgp15610614
chr1 220679887 220679888 kgp15655619
chr1 220679953 220679954 kgp6297515
chr1 220683016 220683017 rs7543744
chr1 220683695 220683696 rs12753927
chr1 220684105 220684106 kgp8920405
chr1 220684385 220684386 rs10863557
chr1 220693000 220693001 rs6694126
chr1 220695109 220695110 kgp15167721
chr1 220697046 220697047 rs10779410
chr1 220701184 220701185 rs3753874
chr1 220704304 220704305 kgp10026981
chr1 220707741 220707742 rs11118567
chr1 220713096 220713097 kgp6329599
chr1 220717461 220717462 rs1361092
chr1 220717999 220718000 kgp9487722
chr1 220718371 220718372 kgp6537162
chr1 220720030 220720031 kgp2889128
chr1 220721420 220721421 kgp10830007
chr1 220725131 220725132 rs2589586
chr1 220726287 220726288 rs4846326
chr1 220726799 220726800 rs1073461
chr1 220727444 220727445 kgp15898930
chr1 220728363 220728364 rs10047144
chr1 220736327 220736328 rs2786617
chr1 220740155 220740156 kgp3618634
chr1 220741979 220741980 rs2786615
chr1 220744285 220744286 kgp11518304
chr1 220755913 220755914 kgp3272778
chr1 220756382 220756383 kgp15303653
chr1 220757504 220757505 kgp722487
chr1 220759524 220759525 kgp961557
chr1 220762909 220762910 rs2210977
chr1 220765421 220765422 rs2786606
chr1 220773622 220773623 rs3767319
chr1 220773633 220773634 rs3767320
chr1 220789235 220789236 kgp10097295
chr1 220790216 220790217 kgp4325704
chr1 220794962 220794963 kgp7348716
chr1 220800869 220800870 rs3767323
chr1 220801973 220801974 rs10495150
chr1 220807754 220807755 rs11118582
chr1 220808920 220808921 kgp10312244
chr1 220825542 220825543 kgp11204711
chr1 220825542 220825543 rs3737297
chr1 220828129 220828130 rs2889895
chr1 220828206 220828207 rs12070516
chr1 220828219 220828220 rs12408093
chr1 220828453 220828454 kgp15437552
chr1 220833989 220833990 kgp9740314
chr1 220836091 220836092 kgp15456384
chr1 220844330 220844331 kgp5320151
chr1 220845609 220845610 rs3849288
chr1 220849100 220849101 rs366414
chr1 220849329 220849330 rs2994525
chr1 220850115 220850116 kgp15647387
chr1 220864061 220864062 kgp8605091
chr1 220864975 220864976 rs364360
chr1 220867902 220867903 rs9431295
chr1 220868626 220868627 rs437078
chr1 220870325 220870326 kgp15540511
chr1 220870578 220870579 kgp15133507
chr1 220871122 220871123 rs337154
chr1 220871319 220871320 rs337153
chr1 220872414 220872415 kgp15659454
chr1 220873981 220873982 kgp11412708
chr1 220874100 220874101 rs426020
chr1 220875812 220875813 rs409286
chr1 220876038 220876039 kgp3021751
chr1 220876268 220876269 kgp2493702
chr1 220876931 220876932 rs384264
chr1 220878129 220878130 kgp3779569
chr1 220878539 220878540 kgp3132872
chr1 220879251 220879252 rs365798
chr1 220879916 220879917 kgp2267014
chr1 220883126 220883127 kgp15352780
chr1 220884017 220884018 kgp3905972
chr1 220884322 220884323 kgp2747391
chr1 220884497 220884498 rs439513
chr1 220885830 220885831 rs12095659
chr1 220887034 220887035 rs368664
chr1 220887171 220887172 rs17008345
chr1 220895599 220895600 kgp11567725
chr1 220899024 220899025 kgp11595766
chr1 220900304 220900305 kgp15263554
chr1 220900395 220900396 rs337170
chr1 220903824 220903825 rs11807413
chr1 220905458 220905459 kgp9318791
chr1 220906582 220906583 kgp15908371
chr1 220906623 220906624 rs337182
chr1 220907462 220907463 rs337181
chr1 220908013 220908014 kgp15556695
chr1 220908087 220908088 rs774139
chr1 220911542 220911543 kgp5021684
chr1 220913400 220913401 rs1119946
chr1 220914919 220914920 rs337161
chr1 220918938 220918939 kgp3898847
chr1 220918952 220918953 rs189231
chr1 220920856 220920857 rs337190
chr1 220921147 220921148 kgp5622482
chr1 220921155 220921156 rs337189
chr1 220925143 220925144 kgp7771776
chr1 220925375 220925376 rs393585
chr1 220926670 220926671 kgp1900626
chr1 220927510 220927511 kgp5256871
chr1 220928375 220928376 kgp2638477
chr1 220928691 220928692 kgp5310298
chr1 220929400 220929401 rs453079
chr1 220931226 220931227 rs6659246
chr1 220933099 220933100 rs3820354
chr1 220934855 220934856 kgp11334776
chr1 220935080 220935081 rs2275575
chr1 220935807 220935808 rs10779415
chr1 220935976 220935977 rs3795536
chr1 220936419 220936420 kgp12477032
chr1 220936567 220936568 rs11118597
chr1 220938250 220938251 kgp15671318
chr1 220938394 220938395 kgp1101983
chr1 220938567 220938568 rs425473
chr1 220940410 220940411 rs337147
chr1 220941195 220941196 rs337149
chr1 220941443 220941444 rs11118598
chr1 220943580 220943581 kgp4076595
chr1 220945482 220945483 rs7519414
chr1 220946154 220946155 kgp15299734
chr1 220947628 220947629 kgp4901036
chr1 220947969 220947970 kgp15660809
chr1 220948122 220948123 kgp10176849
chr1 220948583 220948584 kgp10373308
chr1 220948715 220948716 kgp15252237
chr1 220948829 220948830 kgp1174443
chr1 220949022 220949023 kgp15177050
chr1 220949679 220949680 rs9970394
chr1 220951134 220951135 rs6657944
chr1 220956011 220956012 rs7537305
chr1 220957370 220957371 kgp15730678
chr1 220959516 220959517 rs868494
chr1 220960898 220960899 kgp15777881
chr1 220960914 220960915 rs7536276
chr1 220962472 220962473 kgp11951187
chr1 220963836 220963837 kgp15511642
chr1 220964536 220964537 rs6682431
chr1 220965473 220965474 rs4131748
chr1 220966599 220966600 rs12028745
chr1 220967046 220967047 kgp2637930
chr1 220967283 220967284 kgp6013317
chr1 220967682 220967683 rs1389742
chr1 220967754 220967755 kgp15357041
chr1 220968183 220968184 rs12029901
chr1 220969048 220969049 kgp3568350
chr1 220969317 220969318 kgp15647304
chr1 220970498 220970499 rs2642439
chr1 220970592 220970593 rs2807834
chr1 220971047 220971048 kgp9825942
chr1 220973425 220973426 rs2642441
chr1 220973431 220973432 kgp10697388
chr1 220974173 220974174 rs12046182
chr1 220974217 220974218 rs2642444
chr1 220974390 220974391 kgp1945190
chr1 220974544 220974545 kgp8741386
chr1 220974588 220974589 kgp7830756
chr1 220975100 220975101 kgp15880171
chr1 220976256 220976257 rs17008806
chr1 220977614 220977615 rs2642421
chr1 220977649 220977650 rs2642420
chr1 220978658 220978659 kgp15173697
chr1 220979428 220979429 rs17008835
chr1 220979993 220979994 rs1874113
chr1 220980190 220980191 kgp12373604
chr1 220980544 220980545 kgp10777581
chr1 220981357 220981358 rs6541160
chr1 220984363 220984364 rs11118607
chr1 220985514 220985515 rs12129004
chr1 220985676 220985677 rs2642449
chr1 220985899 220985900 rs7534861
chr1 220987154 220987155 rs2807840
chr1 220988259 220988260 kgp5258999
chr1 220988345 220988346 rs4143772
chr1 220988740 220988741 kgp12308214
chr1 220989163 220989164 kgp2129622
chr1 220989699 220989700 rs7530493
chr1 220990085 220990086 rs11118610
chr1 220990354 220990355 kgp5742764
chr1 220992932 220992933 rs2642431
chr1 220995954 220995955 kgp15818832
chr1 220998675 220998676 kgp15591203
chr1 221001786 221001787 rs2279638
chr1 221002522 221002523 kgp15793043
chr1 221003655 221003656 kgp3922799
chr1 221004091 221004092 kgp4497385
chr1 221007854 221007855 rs2131887
chr1 221010204 221010205 rs12073837
chr1 221010512 221010513 rs2807848
chr1 221011316 221011317 rs17008917
chr1 221011545 221011546 rs11118618
chr1 221013566 221013567 kgp15405601
chr1 221016276 221016277 kgp5864570
chr1 221017705 221017706 kgp478212
chr1 221018384 221018385 rs1335919
chr1 221018939 221018940 kgp12498510
chr1 221020745 221020746 rs1577545
chr1 221022544 221022545 kgp11182525
chr1 221022915 221022916 rs1603046
chr1 221024352 221024353 kgp7142369
chr1 221027071 221027072 kgp22818811
chr1 221027855 221027856 kgp2582141
chr1 221029840 221029841 rs2807854
chr1 221040170 221040171 rs1389750
chr1 221040986 221040987 rs2784247
chr1 221042174 221042175 rs11118622
chr1 221042292 221042293 kgp1448980
chr1 221042609 221042610 kgp2202120
chr1 221042816 221042817 kgp3364846
chr1 221043988 221043989 rs2642436
chr1 221044203 221044204 kgp12578336
chr1 221047580 221047581 kgp6278133
chr1 221048710 221048711 kgp5586102
chr1 221049617 221049618 kgp9766791
chr1 221049857 221049858 kgp8295317
chr1 221054760 221054761 kgp11736912
chr1 221055462 221055463 kgp11352214
chr1 221055462 221055463 rs2247213
chr1 221057645 221057646 rs2738755
chr1 221057661 221057662 rs3738182
chr1 221057738 221057739 rs11578466
chr1 221058058 221058059 rs2738756
chr1 221060471 221060472 kgp5649909
chr1 221061162 221061163 kgp11521760
chr1 221062683 221062684 rs2784252
chr1 221063683 221063684 kgp10964994
chr1 221063886 221063887 rs6678259
chr1 221064480 221064481 rs2807862
chr1 221065154 221065155 rs950635
chr1 221066372 221066373 kgp10575061
chr1 221067102 221067103 rs2807863
chr1 221069016 221069017 kgp5827192
chr1 221069369 221069370 rs6541166
chr1 221070266 221070267 kgp7665691
chr1 221075488 221075489 kgp15278170
chr1 221075868 221075869 rs10495155
chr1 221078994 221078995 kgp15203049
chr1 221079665 221079666 rs4846672
chr1 221081085 221081086 kgp10876303
chr1 221082525 221082526 kgp346010
chr1 221082793 221082794 rs2807867
chr1 221084221 221084222 rs1537806
chr1 221084642 221084643 kgp15242946
chr1 221088439 221088440 rs945447
chr1 221088668 221088669 kgp15143907
chr1 221090591 221090592 kgp15749331
chr1 221094067 221094068 rs2807869
chr1 221094252 221094253 rs1335930
chr1 221094966 221094967 rs2784270
chr1 221095598 221095599 rs1335928
chr1 221096758 221096759 kgp10539905
chr1 221099885 221099886 rs11587049
chr1 221099994 221099995 rs7546886
chr1 221100538 221100539 kgp15181259
chr1 221101595 221101596 rs11809417
chr1 221103743 221103744 rs1335915
chr1 221107795 221107796 rs10495157
chr1 221108764 221108765 kgp15641551
chr1 221110689 221110690 rs12566858
chr1 221110865 221110866 rs11806418
chr1 221111779 221111780 rs7542375
chr1 221112755 221112756 kgp5858987
chr1 221113622 221113623 rs2807873
chr1 221116872 221116873 kgp15863814
chr1 221121398 221121399 rs1414520
chr1 221122865 221122866 kgp15171353
chr1 221126320 221126321 rs17009108
chr1 221126913 221126914 rs10779417
chr1 221127638 221127639 kgp15275757
chr1 221129354 221129355 kgp507885
chr1 221129683 221129684 kgp15170451
chr1 221135670 221135671 rs10495159
chr1 221141711 221141712 rs17009145
chr1 221143949 221143950 kgp15614670
chr1 221147344 221147345 kgp15614140
chr1 221147711 221147712 kgp11659012
chr1 221148910 221148911 kgp114755
chr1 221149609 221149610 kgp11302017
chr1 221151805 221151806 rs2808220
chr1 221152298 221152299 kgp12348436
chr1 221152588 221152589 rs6693203
chr1 221152601 221152602 rs4846676
chr1 221152880 221152881 rs17513397
chr1 221152886 221152887 rs1335923
chr1 221153277 221153278 kgp10865633
chr1 221155818 221155819 rs2784264
chr1 221157899 221157900 kgp6207503
chr1 221158911 221158912 kgp5386905
chr1 221160474 221160475 kgp11780746
chr1 221167551 221167552 kgp10941267
chr1 221171309 221171310 rs2484696
chr1 221172129 221172130 kgp7708839
chr1 221172619 221172620 kgp8597182
chr1 221173793 221173794 kgp5586992
chr1 221174132 221174133 rs2808212
chr1 221174322 221174323 kgp1489090
chr1 221177063 221177064 kgp9331237
chr1 221183232 221183233 kgp3148475
chr1 221185839 221185840 kgp791045
chr1 221188121 221188122 rs10489960
chr1 221189801 221189802 kgp15617589
chr1 221193455 221193456 kgp9584702
chr1 221194792 221194793 rs4142350
chr1 221196194 221196195 kgp15779948
chr1 221200502 221200503 kgp5011611
chr1 221200620 221200621 rs7536397
chr1 221200951 221200952 kgp7025079
chr1 221203013 221203014 kgp7145954
chr1 221205290 221205291 kgp857211
chr1 221207095 221207096 kgp9823252
chr1 221207248 221207249 kgp10215186
chr1 221207557 221207558 kgp7842155
chr1 221207727 221207728 kgp6628835
chr1 221207883 221207884 rs10458466
chr1 221209087 221209088 rs7542141
chr1 221209183 221209184 rs7542237
chr1 221209438 221209439 kgp15656906
chr1 221213214 221213215 kgp15918910
chr1 221217201 221217202 kgp3440206
chr1 221217487 221217488 rs6687526
chr1 221218244 221218245 kgp3026719
chr1 221228068 221228069 rs13375635
chr1 221228242 221228243 kgp9515030
chr1 221235426 221235427 kgp769896
chr1 221237583 221237584 rs2378436
chr1 221237820 221237821 kgp15387833
chr1 221239351 221239352 kgp2999442
chr1 221239790 221239791 kgp15220217
chr1 221244371 221244372 rs11118642
chr1 221255988 221255989 rs7523927
chr1 221261155 221261156 kgp7054415
chr1 221263151 221263152 rs7517729
chr1 221270456 221270457 kgp10918088
chr1 221277352 221277353 kgp15229892
chr1 221277507 221277508 kgp1972331
chr1 221280234 221280235 rs10218741
chr1 221291587 221291588 kgp1648655
chr1 221295576 221295577 rs12026738
chr1 221298115 221298116 rs12025127
chr1 221298121 221298122 rs4595370
chr1 221303408 221303409 rs12031022
chr1 221309416 221309417 rs12127195
chr1 221309669 221309670 kgp15158541
chr1 221309746 221309747 kgp7697877
chr1 221310946 221310947 rs6686093
chr1 221313676 221313677 rs4484929
chr1 221316279 221316280 kgp15552388
chr1 221325412 221325413 rs6667902
chr1 221328345 221328346 rs7515181
chr1 221329304 221329305 kgp3848833
chr1 221330514 221330515 kgp8619518
chr1 221331794 221331795 rs7522861
chr1 221339331 221339332 rs17009529
chr1 221339379 221339380 kgp4712772
chr1 221339473 221339474 rs17009536
chr1 221340168 221340169 kgp15299140
chr1 221344528 221344529 rs2039956
chr1 221344970 221344971 kgp15719402
chr1 221345694 221345695 kgp15565613
chr1 221346973 221346974 kgp2581463
chr1 221347454 221347455 kgp2910568
chr1 221351144 221351145 rs2039958
chr1 221352842 221352843 rs12032422
chr1 221358288 221358289 kgp11245179
chr1 221358795 221358796 rs9431431
chr1 221363110 221363111 kgp2140270
chr1 221364844 221364845 kgp15288562
chr1 221365689 221365690 kgp15908998
chr1 221365771 221365772 rs2039957
chr1 221365848 221365849 rs6541181
chr1 221368020 221368021 kgp7195423
chr1 221368177 221368178 kgp2530008
chr1 221377993 221377994 kgp9272558
chr1 221388662 221388663 rs17009637
chr1 221388782 221388783 rs10779428
chr1 221393874 221393875 rs10863595
chr1 221394617 221394618 kgp12370868
chr1 221396324 221396325 kgp4605873
chr1 221396928 221396929 kgp15684578
chr1 221399535 221399536 rs6687985
chr1 221404333 221404334 kgp15588149
chr1 221408220 221408221 kgp8214055
chr1 221409573 221409574 rs7540570
chr1 221411172 221411173 kgp15667458
chr1 221413422 221413423 rs9431087
chr1 221421444 221421445 kgp5839102
chr1 221421832 221421833 rs12081491
chr1 221425020 221425021 rs9431457
chr1 221425310 221425311 rs6664072
chr1 221428182 221428183 kgp139503
chr1 221440463 221440464 rs3924909
chr1 221442574 221442575 rs3923935
chr1 221442966 221442967 kgp6562585
chr1 221443030 221443031 kgp2617031
chr1 221443099 221443100 kgp11804840
chr1 221443422 221443423 kgp4607929
chr1 221443474 221443475 kgp1140888
chr1 221443482 221443483 kgp8766474
chr1 221443608 221443609 rs4609432
chr1 221443623 221443624 rs4609433
chr1 221445448 221445449 kgp5982261
chr1 221446411 221446412 kgp15846514
chr1 221446608 221446609 kgp10929113
chr1 221446745 221446746 kgp15249053
chr1 221447239 221447240 kgp378870
chr1 221447250 221447251 kgp7030017
chr1 221448321 221448322 rs4846704
chr1 221451216 221451217 rs10489952
chr1 221451498 221451499 kgp6488825
chr1 221451522 221451523 kgp15367161
chr1 221451933 221451934 kgp4099962
chr1 221452089 221452090 rs7556649
chr1 221456217 221456218 rs3924520
chr1 221457112 221457113 kgp10756820
chr1 221459789 221459790 kgp10420432
chr1 221461807 221461808 kgp10878365
chr1 221462533 221462534 rs4418605
chr1 221462703 221462704 rs4391671
chr1 221471683 221471684 kgp4243794
chr1 221472289 221472290 rs3890716
chr1 221472318 221472319 kgp8804057
chr1 221472675 221472676 kgp4483290
chr1 221472736 221472737 kgp7565007
chr1 221476975 221476976 rs4304588
chr1 221477003 221477004 kgp15690012
chr1 221478781 221478782 kgp1029278
chr1 221480856 221480857 rs11118691
chr1 221481096 221481097 kgp7914502
chr1 221484023 221484024 rs6660101
chr1 221486142 221486143 kgp15475888
chr1 221486558 221486559 rs10863602
chr1 221493741 221493742 rs2998397
chr1 221495333 221495334 rs17521587
chr1 221496600 221496601 rs2996005
chr1 221500579 221500580 kgp10357369
chr1 221500942 221500943 rs2996003
chr1 221503543 221503544 kgp12001959
chr1 221503812 221503813 kgp10414122
chr1 221504602 221504603 kgp9634786
chr1 221506097 221506098 kgp15771750
chr1 221506189 221506190 kgp15503955
chr1 221507260 221507261 rs12087664
chr1 221508792 221508793 kgp9441926
chr1 221509331 221509332 kgp4128720
chr1 221511714 221511715 rs4313406
chr1 221512314 221512315 kgp2240869
chr1 221515710 221515711 rs17587612
chr1 221515902 221515903 kgp3380163
chr1 221518581 221518582 rs4465211
chr1 221523402 221523403 rs10863605
chr1 221523527 221523528 kgp4291560
chr1 221523616 221523617 kgp12318910
chr1 221523672 221523673 rs4517352
chr1 221526231 221526232 rs11118701
chr1 221526451 221526452 rs12044275
chr1 221527541 221527542 kgp4889708
chr1 221533349 221533350 rs12410731
chr1 221543542 221543543 rs4846715
chr1 221547322 221547323 kgp5205210
chr1 221547599 221547600 rs11578843
chr1 221556114 221556115 rs17009942
chr1 221556156 221556157 rs12029534
chr1 221556265 221556266 rs17436982
chr1 221556289 221556290 rs3123739
chr1 221563142 221563143 rs12139598
chr1 221565344 221565345 kgp609031
chr1 221568174 221568175 rs12736367
chr1 221569321 221569322 rs9729478
chr1 221575389 221575390 rs2378483
chr1 221577848 221577849 rs1903136
chr1 221578450 221578451 kgp7780855
chr1 221578473 221578474 kgp11840107
chr1 221578618 221578619 kgp15635847
chr1 221579627 221579628 rs3131533
chr1 221580869 221580870 kgp7251626
chr1 221581040 221581041 rs3131534
chr1 221581794 221581795 kgp12407172
chr1 221582027 221582028 rs1459223
chr1 221583558 221583559 rs3131537
chr1 221583580 221583581 kgp15439571
chr1 221585042 221585043 rs10779435
chr1 221585976 221585977 kgp15154850
chr1 221587027 221587028 rs3101194
chr1 221588168 221588169 rs3131538
chr1 221593164 221593165 rs10159368
chr1 221594968 221594969 kgp2620963
chr1 221596112 221596113 kgp540330
chr1 221597157 221597158 kgp15558267
chr1 221598209 221598210 rs12145269
chr1 221603145 221603146 kgp6928029
chr1 221603163 221603164 rs9727891
chr1 221603616 221603617 kgp7137723
chr1 221603677 221603678 kgp10301798
chr1 221604979 221604980 rs9726422
chr1 221605303 221605304 rs1031675
chr1 221606081 221606082 rs17010027
chr1 221606163 221606164 kgp1639439
chr1 221606690 221606691 rs10465658
chr1 221607064 221607065 kgp10169316
chr1 221608719 221608720 kgp104054
chr1 221609548 221609549 kgp8581469
chr1 221609816 221609817 kgp15521916
chr1 221614411 221614412 kgp15623184
chr1 221615450 221615451 rs10863614
chr1 221620191 221620192 rs10863615
chr1 221623296 221623297 kgp11943001
chr1 221624816 221624817 rs11118717
chr1 221627468 221627469 rs6655923
chr1 221632343 221632344 kgp15864770
chr1 221632497 221632498 rs1459229
chr1 221635500 221635501 rs1551670
chr1 221636182 221636183 kgp1871988
chr1 221644873 221644874 kgp9092626
chr1 221646882 221646883 kgp15203024
chr1 221651039 221651040 rs6699367
chr1 221652791 221652792 kgp3963822
chr1 221653235 221653236 kgp15126614
chr1 221654527 221654528 rs6694450
chr1 221656365 221656366 kgp12090445
chr1 221657633 221657634 rs11118731
chr1 221657685 221657686 kgp15238553
chr1 221659009 221659010 kgp8448063
chr1 221659410 221659411 rs997927
chr1 221659548 221659549 rs875563
chr1 221661341 221661342 rs7549150
chr1 221665845 221665846 kgp15292565
chr1 221667733 221667734 kgp15591268
chr1 221669589 221669590 kgp15539036
chr1 221669890 221669891 kgp608379
chr1 221670748 221670749 rs6605010
chr1 221677064 221677065 kgp15822206
chr1 221677671 221677672 rs10779438
chr1 221681573 221681574 rs9726220
chr1 221684603 221684604 rs2005574
chr1 221685359 221685360 rs9725646
chr1 221687451 221687452 kgp5566436
chr1 221689208 221689209 kgp6964903
chr1 221690506 221690507 rs1858566
chr1 221690854 221690855 rs9308395
chr1 221691707 221691708 rs10863630
chr1 221693022 221693023 kgp2408467
chr1 221694626 221694627 rs9730262
chr1 221696155 221696156 kgp15291507
chr1 221696158 221696159 rs10863631
chr1 221696456 221696457 rs10863632
chr1 221697090 221697091 kgp2496794
chr1 221698885 221698886 kgp10702246
chr1 221702389 221702390 kgp7879944
chr1 221702708 221702709 rs4846348
chr1 221704424 221704425 kgp15653864
chr1 221705191 221705192 kgp15879577
chr1 221705377 221705378 kgp11494002
chr1 221710720 221710721 rs2889911
chr1 221714641 221714642 kgp6992404
chr1 221715135 221715136 rs11118748
chr1 221715718 221715719 rs1026514
chr1 221715839 221715840 kgp9830351
chr1 221718223 221718224 rs12136041
chr1 221719214 221719215 rs4129172
chr1 221720602 221720603 kgp9610832
chr1 221723523 221723524 rs11118750
chr1 221724912 221724913 rs2027506
chr1 221728335 221728336 kgp15224292
chr1 221729285 221729286 kgp7367109
chr1 221729717 221729718 kgp550568
chr1 221730846 221730847 kgp9076866
chr1 221731701 221731702 kgp15763204
chr1 221731931 221731932 kgp11864198
chr1 221734236 221734237 rs9725124
chr1 221737402 221737403 kgp10296397
chr1 221739809 221739810 rs12401875
chr1 221741181 221741182 rs925944
chr1 221742015 221742016 kgp4240940
chr1 221742133 221742134 kgp8682696
chr1 221742483 221742484 kgp7606244
chr1 221743003 221743004 kgp15352843
chr1 221743077 221743078 kgp11648626
chr1 221746894 221746895 rs12134883
chr1 221753644 221753645 rs9659823
chr1 221758567 221758568 rs12092216
chr1 221766905 221766906 kgp8681361
chr1 221768415 221768416 kgp15824535
chr1 221769150 221769151 kgp15868009
chr1 221769931 221769932 kgp15163295
chr1 221770676 221770677 kgp7717143
chr1 221771032 221771033 kgp10831159
chr1 221771161 221771162 rs11118768
chr1 221771921 221771922 kgp3497239
chr1 221772403 221772404 kgp15501989
chr1 221773993 221773994 rs11118771
chr1 221784030 221784031 kgp7752120
chr1 221787344 221787345 kgp12262574
chr1 221787415 221787416 rs4498809
chr1 221790066 221790067 kgp1484015
chr1 221793150 221793151 kgp11400161
chr1 221794051 221794052 rs17010424
chr1 221794252 221794253 rs17010428
chr1 221795318 221795319 rs10495172
chr1 221801146 221801147 rs12095091
chr1 221808833 221808834 rs1018334
chr1 221810673 221810674 rs12023780
chr1 221811054 221811055 rs6697462
chr1 221811927 221811928 kgp3641892
chr1 221813627 221813628 rs4436399
chr1 221813988 221813989 kgp15406907
chr1 221814362 221814363 kgp15791088
chr1 221817164 221817165 kgp11225821
chr1 221817307 221817308 rs2176690
chr1 221817680 221817681 rs12744344
chr1 221817784 221817785 rs12744368
chr1 221817812 221817813 rs17010484
chr1 221818680 221818681 rs2176691
chr1 221819819 221819820 rs17010508
chr1 221819993 221819994 rs7525746
chr1 221821301 221821302 rs7520263
chr1 221822902 221822903 kgp1726332
chr1 221824333 221824334 kgp15166103
chr1 221824934 221824935 rs12027361
chr1 221829732 221829733 kgp1476331
chr1 221829783 221829784 rs7355053
chr1 221830166 221830167 kgp11764725
chr1 221831402 221831403 rs4504898
chr1 221837699 221837700 rs6701049
chr1 221838875 221838876 rs11807554
chr1 221841604 221841605 kgp8190734
chr1 221841667 221841668 kgp8509708
chr1 221843190 221843191 rs12025878
chr1 221843371 221843372 rs6655944
chr1 221844628 221844629 kgp12457915
chr1 221846258 221846259 kgp4092807
chr1 221846502 221846503 kgp15888538
chr1 221847291 221847292 rs7523649
chr1 221847553 221847554 kgp15383257
chr1 221848969 221848970 rs13376168
chr1 221849895 221849896 kgp3956534
chr1 221850997 221850998 kgp15187175
chr1 221854761 221854762 kgp22744563
chr1 221855648 221855649 rs2056288
chr1 221855803 221855804 kgp841254
chr1 221856898 221856899 rs10863647
chr1 221857358 221857359 rs6685165
chr1 221857567 221857568 rs12095764
chr1 221860182 221860183 kgp1050055
chr1 221862427 221862428 rs953111
chr1 221864709 221864710 rs1815577
chr1 221866184 221866185 kgp1686712
chr1 221866317 221866318 kgp7526268
chr1 221867156 221867157 kgp15581547
chr1 221867660 221867661 rs11118827
chr1 221868405 221868406 rs6687398
chr1 221868912 221868913 rs6655992
chr1 221869072 221869073 kgp11923195
chr1 221869433 221869434 rs6604665
chr1 221874683 221874684 rs908857
chr1 221874965 221874966 kgp107292
chr1 221876125 221876126 kgp4071855
chr1 221876221 221876222 rs2280339
chr1 221876683 221876684 kgp15394269
chr1 221877527 221877528 kgp4274212
chr1 221878138 221878139 rs1519463
chr1 221880015 221880016 kgp15352536
chr1 221882027 221882028 kgp10507200
chr1 221883224 221883225 rs908858
chr1 221883495 221883496 rs12749729
chr1 221884370 221884371 rs11118832
chr1 221888339 221888340 kgp12244279
chr1 221889693 221889694 kgp8465839
chr1 221890698 221890699 kgp6300571
chr1 221890990 221890991 kgp7632279
chr1 221891351 221891352 rs982292
chr1 221893090 221893091 kgp7105357
chr1 221893730 221893731 kgp10815665
chr1 221893765 221893766 kgp9815682
chr1 221894045 221894046 kgp9722459
chr1 221894738 221894739 rs1474159
chr1 221895392 221895393 rs17010629
chr1 221897954 221897955 kgp10914614
chr1 221899354 221899355 rs17490808
chr1 221900454 221900455 rs6677276
chr1 221901470 221901471 kgp15270209
chr1 221901623 221901624 kgp7137929
chr1 221902182 221902183 rs4275462
chr1 221903046 221903047 rs12134633
chr1 221903810 221903811 rs7543452
chr1 221906394 221906395 rs6679673
chr1 221906686 221906687 rs10779455
chr1 221907425 221907426 kgp9342641
chr1 221907586 221907587 kgp2453931
chr1 221907815 221907816 kgp7667331
chr1 221909192 221909193 rs10863651
chr1 221910410 221910411 kgp10004706
chr1 221912360 221912361 kgp4274008
chr1 221912360 221912361 rs1141714
chr1 221912807 221912808 kgp8156982
chr1 221913314 221913315 kgp15433690
chr1 221913326 221913327 kgp7910157
chr1 221915966 221915967 rs4589119
chr1 221918696 221918697 kgp7070279
chr1 221923041 221923042 rs10863652
chr1 221925719 221925720 kgp11332920
chr1 221926665 221926666 rs6680495
chr1 221927142 221927143 rs4603139
chr1 221927397 221927398 kgp9800706
chr1 221928304 221928305 rs17491176
chr1 221929176 221929177 rs6690778
chr1 221929354 221929355 kgp1407779
chr1 221931214 221931215 kgp1073349
chr1 221931687 221931688 rs7550075
chr1 221931919 221931920 kgp4305752
chr1 221935449 221935450 rs7546398
chr1 221935795 221935796 kgp15756411
chr1 221935950 221935951 rs12058360
chr1 221938910 221938911 kgp2771120
chr1 221938996 221938997 kgp3656591
chr1 221939960 221939961 kgp9933114
chr1 221940270 221940271 rs11118852
chr1 221943161 221943162 rs7526577
chr1 221945713 221945714 rs12026940
chr1 221946171 221946172 rs4433402
chr1 221946206 221946207 rs3010852
chr1 221946623 221946624 kgp11426104
chr1 221946786 221946787 rs10863654
chr1 221947405 221947406 kgp9698259
chr1 221948023 221948024 rs3003902
chr1 221948868 221948869 kgp7077616
chr1 221951420 221951421 kgp7782945
chr1 221951793 221951794 rs12036282
chr1 221952634 221952635 rs9441953
chr1 221952957 221952958 rs11118858
chr1 221953489 221953490 kgp4571679
chr1 221953557 221953558 rs11118860
chr1 221953845 221953846 rs4623704
chr1 221954869 221954870 kgp4949732
chr1 221956085 221956086 rs4073062
chr1 221956625 221956626 rs6680316
chr1 221958188 221958189 rs4240927
chr1 221958826 221958827 kgp3655551
chr1 221958997 221958998 rs10495177
chr1 221963164 221963165 kgp214353
chr1 221965203 221965204 kgp9474809
chr1 221966446 221966447 kgp15501337
chr1 221966780 221966781 rs4290069
chr1 221967864 221967865 kgp6632632
chr1 221968223 221968224 rs12089785
chr1 221968533 221968534 rs4403637
chr1 221968778 221968779 rs4313407
chr1 221968785 221968786 kgp15170844
chr1 221970252 221970253 rs4581289
chr1 221972351 221972352 kgp12106553
chr1 221977822 221977823 kgp3162579
chr1 221979761 221979762 kgp9706654
chr1 221983139 221983140 kgp605384
chr1 221983254 221983255 kgp2361618
chr1 221985828 221985829 kgp8086415
chr1 221985914 221985915 rs4317815
chr1 221986095 221986096 kgp2587196
chr1 221986750 221986751 rs4551601
chr1 221991111 221991112 rs6604673
chr1 221994042 221994043 rs3003892
chr1 221996647 221996648 kgp9924912
chr1 222002525 222002526 kgp15451734
chr1 222003119 222003120 kgp15496890
chr1 222003327 222003328 rs3010855
chr1 222003559 222003560 kgp669828
chr1 222005612 222005613 kgp8027381
chr1 222006375 222006376 rs9441977
chr1 222007115 222007116 rs4846354
chr1 222007534 222007535 rs4846355
chr1 222008025 222008026 rs4418610
chr1 222008756 222008757 rs17010904
chr1 222008818 222008819 rs9441979
chr1 222009474 222009475 kgp10856718
chr1 222009688 222009689 rs7515604
chr1 222010865 222010866 rs12125690
chr1 222012299 222012300 rs7519761
chr1 222012949 222012950 rs4579763
chr1 222014274 222014275 rs12026361
chr1 222014730 222014731 rs3003899
chr1 222015225 222015226 kgp15876803
chr1 222015507 222015508 rs3003900
chr1 222015929 222015930 rs3010858
chr1 222017913 222017914 kgp4536123
chr1 222019353 222019354 rs6673674
chr1 222021078 222021079 rs10495181
chr1 222021207 222021208 rs6604674
chr1 222027430 222027431 kgp543357
chr1 222031682 222031683 kgp2309479
chr1 222032484 222032485 rs12144971
chr1 222038371 222038372 kgp8897314
chr1 222039044 222039045 kgp7297130
chr1 222039054 222039055 rs4240931
chr1 222039314 222039315 kgp7781610
chr1 222039966 222039967 rs11118875
chr1 222042162 222042163 kgp4429173
chr1 222042178 222042179 rs6604676
chr1 222045445 222045446 rs6691170
chr1 222046281 222046282 rs12118052
chr1 222048664 222048665 kgp1950160
chr1 222048875 222048876 kgp8432761
chr1 222053233 222053234 rs11118882
chr1 222053661 222053662 kgp3670497
chr1 222054106 222054107 kgp8120170
chr1 222054303 222054304 kgp236409
chr1 222055173 222055174 kgp7927909
chr1 222057988 222057989 kgp7722884
chr1 222059349 222059350 kgp4852127
chr1 222061021 222061022 rs11118883
chr1 222061972 222061973 rs11577023
chr1 222065708 222065709 rs7547751
chr1 222067352 222067353 kgp5309708
chr1 222069619 222069620 kgp11623288
chr1 222070602 222070603 rs6704182
chr1 222070685 222070686 rs6660512
chr1 222070892 222070893 rs17493593
chr1 222072818 222072819 rs11579212
chr1 222072848 222072849 kgp9518266
chr1 222072997 222072998 rs4846734
chr1 222075458 222075459 kgp3761016
chr1 222075801 222075802 kgp6403437
chr1 222078039 222078040 rs6604689
chr1 222078513 222078514 rs17011057
chr1 222078559 222078560 rs2378494
chr1 222078599 222078600 rs4457591
chr1 222078681 222078682 kgp8267239
chr1 222084134 222084135 rs7520693
chr1 222084186 222084187 kgp5830713
chr1 222085165 222085166 kgp2567772
chr1 222085671 222085672 kgp2175509
chr1 222086098 222086099 rs17011091
chr1 222087405 222087406 rs10863667
chr1 222087584 222087585 kgp15917059
chr1 222089107 222089108 kgp3746214
chr1 222089788 222089789 rs12070325
chr1 222090943 222090944 rs10863668
chr1 222092699 222092700 rs12132356
chr1 222092952 222092953 rs12079354
chr1 222093005 222093006 rs11118895
chr1 222095754 222095755 kgp15889497
chr1 222096694 222096695 rs7527906
chr1 222096958 222096959 rs12077507
chr1 222097526 222097527 rs10863669
chr1 222097739 222097740 kgp2655107
chr1 222097740 222097741 kgp6742300
chr1 222098775 222098776 kgp11129903
chr1 222100947 222100948 kgp12168621
chr1 222102361 222102362 rs7544501
chr1 222102581 222102582 rs7554115
chr1 222105478 222105479 rs2260032
chr1 222109110 222109111 rs1416894
chr1 222109479 222109480 kgp7365272
chr1 222109517 222109518 rs2790760
chr1 222111005 222111006 rs2800853
chr1 222111571 222111572 kgp10479304
chr1 222113293 222113294 kgp3179345
chr1 222113621 222113622 kgp15794048
chr1 222113647 222113648 rs17011146
chr1 222113939 222113940 rs949618
chr1 222115521 222115522 kgp15779053
chr1 222117197 222117198 kgp8934975
chr1 222118560 222118561 kgp5116579
chr1 222120766 222120767 rs12122784
chr1 222125290 222125291 rs11588357
chr1 222125454 222125455 rs11588746
chr1 222132743 222132744 kgp2229422
chr1 222133117 222133118 rs2790754
chr1 222133545 222133546 kgp15409272
chr1 222133877 222133878 kgp3108000
chr1 222134865 222134866 kgp8640693
chr1 222152401 222152402 rs12036536
chr1 222152722 222152723 kgp15523541
chr1 222154466 222154467 kgp15145485
chr1 222155261 222155262 kgp6233708
chr1 222156358 222156359 kgp15749469
chr1 222160608 222160609 kgp11753345
chr1 222162372 222162373 kgp122015
chr1 222163216 222163217 rs1416896
chr1 222164947 222164948 rs6687758
chr1 222165327 222165328 kgp15122184
chr1 222167194 222167195 kgp9323220
chr1 222168109 222168110 rs11118924
chr1 222168463 222168464 rs7546586
chr1 222168866 222168867 kgp15889661
chr1 222172404 222172405 rs6604694
chr1 222174100 222174101 rs2800856
chr1 222180128 222180129 kgp1668368
chr1 222181353 222181354 rs17495034
chr1 222183225 222183226 rs2800860
chr1 222184155 222184156 kgp15427023
chr1 222189400 222189401 kgp6181865
chr1 222190317 222190318 rs2225999
chr1 222195001 222195002 rs2378497
chr1 222198344 222198345 kgp15497155
chr1 222204360 222204361 rs2584314
chr1 222205807 222205808 rs1156668
chr1 222206886 222206887 rs2584315
chr1 222207646 222207647 rs2800866
chr1 222209580 222209581 kgp11379783
chr1 222211328 222211329 rs2584316
chr1 222212173 222212174 rs7517520
chr1 222214055 222214056 kgp3578493
chr1 222215364 222215365 kgp11547676
chr1 222215804 222215805 rs17011257
chr1 222215999 222216000 rs2790746
chr1 222216242 222216243 kgp15425504
chr1 222216336 222216337 kgp7928552
chr1 222219313 222219314 kgp8841227
chr1 222222850 222222851 rs7538392
chr1 222230714 222230715 rs2066136
chr1 222231458 222231459 kgp528598
chr1 222232741 222232742 kgp9584262
chr1 222233391 222233392 kgp15661047
chr1 222234288 222234289 kgp11054042
chr1 222239965 222239966 rs7556037
chr1 222241687 222241688 rs7548749
chr1 222242776 222242777 kgp7475486
chr1 222243524 222243525 kgp452736
chr1 222245257 222245258 rs10863681
chr1 222247313 222247314 rs12087084
chr1 222248822 222248823 rs1890758
chr1 222250304 222250305 kgp15817197
chr1 222264619 222264620 kgp4158685
chr1 222266286 222266287 rs11586620
chr1 222266605 222266606 kgp12381541
chr1 222267232 222267233 rs7542307
chr1 222267433 222267434 kgp15483757
chr1 222270723 222270724 rs6702063
chr1 222271324 222271325 rs7517086
chr1 222271766 222271767 rs873549
chr1 222273248 222273249 rs753961
chr1 222274009 222274010 kgp11202588
chr1 222274318 222274319 kgp10164640
chr1 222275755 222275756 kgp8681263
chr1 222279213 222279214 kgp3592196
chr1 222280228 222280229 kgp8488613
chr1 222282620 222282621 kgp11341486
chr1 222282881 222282882 rs10779468
chr1 222283215 222283216 rs1007216
chr1 222285167 222285168 kgp2242002
chr1 222288254 222288255 kgp15337333
chr1 222289421 222289422 kgp5221242
chr1 222289597 222289598 rs17444339
chr1 222290002 222290003 kgp949956
chr1 222290795 222290796 kgp15899862
chr1 222294894 222294895 rs11802919
chr1 222295587 222295588 rs7513668
chr1 222298884 222298885 kgp15511439
chr1 222298969 222298970 rs12036840
chr1 222301316 222301317 rs2378522
chr1 222302967 222302968 rs11118953
chr1 222303146 222303147 rs2165659
chr1 222304373 222304374 rs12752144
chr1 222307175 222307176 kgp15773424
chr1 222317640 222317641 rs7518250
chr1 222318142 222318143 rs17444625
chr1 222326809 222326810 kgp7840537
chr1 222327034 222327035 kgp12394053
chr1 222332484 222332485 kgp15501759
chr1 222332847 222332848 kgp15380655
chr1 222339458 222339459 kgp8646510
chr1 222339616 222339617 kgp15416548
chr1 222340151 222340152 kgp6492029
chr1 222341942 222341943 kgp15814285
chr1 222344338 222344339 kgp15529947
chr1 222347177 222347178 rs158742
chr1 222347653 222347654 rs290496
chr1 222348054 222348055 kgp7530073
chr1 222348205 222348206 kgp15122928
chr1 222353732 222353733 kgp8750042
chr1 222356641 222356642 kgp1487338
chr1 222358664 222358665 kgp15445578
chr1 222358675 222358676 rs17162898
chr1 222359023 222359024 kgp15460760
chr1 222360245 222360246 rs1537852
chr1 222361914 222361915 kgp905968
chr1 222362839 222362840 rs12750381
chr1 222363468 222363469 kgp9029159
chr1 222365324 222365325 kgp9494639
chr1 222365643 222365644 rs17162930
chr1 222366507 222366508 kgp3836718
chr1 222366607 222366608 rs158735
chr1 222371745 222371746 kgp6261312
chr1 222373753 222373754 kgp1773686
chr1 222380538 222380539 P1_M_061510_1_399_M
chr1 222380751 222380752 rs11487839
chr1 222384305 222384306 kgp15388560
chr1 222385203 222385204 kgp15693897
chr1 222389245 222389246 kgp7203016
chr1 222390639 222390640 kgp15674044
chr1 222396016 222396017 rs158710
chr1 222397507 222397508 kgp15812017
chr1 222403610 222403611 kgp5772890
chr1 222404066 222404067 kgp22791054
chr1 222407695 222407696 kgp15626226
chr1 222408108 222408109 kgp1153375
chr1 222408250 222408251 kgp1287577
chr1 222410679 222410680 kgp15742515
chr1 222411061 222411062 kgp2777984
chr1 222411780 222411781 kgp10495285
chr1 222412666 222412667 kgp15149146
chr1 222416647 222416648 rs158720
chr1 222420675 222420676 rs158725
chr1 222423576 222423577 kgp3910586
chr1 222424692 222424693 kgp15468531
chr1 222426666 222426667 rs1028861
chr1 222437299 222437300 kgp15358271
chr1 222438678 222438679 kgp2582637
chr1 222438936 222438937 kgp15525916
chr1 222439813 222439814 kgp2332581
chr1 222442000 222442001 kgp15179433
chr1 222442752 222442753 kgp10448249
chr1 222446349 222446350 rs983816
chr1 222447752 222447753 rs2172915
chr1 222450212 222450213 kgp15697004
chr1 222455645 222455646 rs158758
chr1 222455768 222455769 rs34316004
chr1 222456691 222456692 rs35869320
chr1 222460720 222460721 kgp15236065
chr1 222462015 222462016 kgp15516308
chr1 222462515 222462516 kgp15728855
chr1 222466161 222466162 rs11487844
chr1 222472199 222472200 kgp15658763
chr1 222472824 222472825 kgp6587499
chr1 222474941 222474942 kgp4725642
chr1 222477734 222477735 kgp10069956
chr1 222477804 222477805 kgp15435099
chr1 222482144 222482145 kgp15314235
chr1 222484251 222484252 kgp9569984
chr1 222484587 222484588 rs5022420
chr1 222484744 222484745 rs11485173
chr1 222484959 222484960 rs11485174
chr1 222486619 222486620 kgp9433489
chr1 222488408 222488409 kgp15239687
chr1 222488718 222488719 rs35522132
chr1 222490195 222490196 rs1034020
chr1 222490237 222490238 kgp9363128
chr1 222497525 222497526 rs35082873
chr1 222505266 222505267 rs17506586
chr1 222505808 222505809 kgp12297409
chr1 222506712 222506713 rs17506627
chr1 222509976 222509977 kgp2993273
chr1 222510367 222510368 kgp1840530
chr1 222511432 222511433 rs4384246
chr1 222513179 222513180 rs4511115
chr1 222513812 222513813 kgp15892049
chr1 222515336 222515337 rs17011544
chr1 222515810 222515811 kgp3648542
chr1 222515845 222515846 kgp15625244
chr1 222516801 222516802 kgp10359619
chr1 222517899 222517900 kgp15704496
chr1 222519002 222519003 rs4364889
chr1 222519119 222519120 kgp15482998
chr1 222521339 222521340 kgp15344844
chr1 222521467 222521468 kgp6335400
chr1 222521575 222521576 kgp15380857
chr1 222522540 222522541 kgp12011800
chr1 222532459 222532460 kgp10832890
chr1 222533107 222533108 kgp7153461
chr1 222537635 222537636 kgp6931825
chr1 222538555 222538556 rs34559460
chr1 222539818 222539819 kgp15408174
chr1 222540690 222540691 kgp5862755
chr1 222541228 222541229 kgp15664864
chr1 222544968 222544969 kgp8472613
chr1 222545247 222545248 rs17163054
chr1 222547294 222547295 rs4459116
chr1 222548601 222548602 kgp3200482
chr1 222550044 222550045 kgp9443074
chr1 222550291 222550292 rs4846364
chr1 222550927 222550928 rs4578229
chr1 222551064 222551065 kgp553591
chr1 222553901 222553902 rs17507835
chr1 222554760 222554761 kgp5689772
chr1 222554847 222554848 kgp15640330
chr1 222560138 222560139 rs4846748
chr1 222560501 222560502 kgp11004863
chr1 222561005 222561006 rs10495189
chr1 222562018 222562019 rs17163084
chr1 222563084 222563085 kgp15741934
chr1 222564998 222564999 kgp1828118
chr1 222567259 222567260 kgp4174846
chr1 222568596 222568597 kgp5981284
chr1 222571492 222571493 rs4846365
chr1 222574833 222574834 rs1386579
chr1 222575289 222575290 kgp3751991
chr1 222577154 222577155 kgp15598609
chr1 222577845 222577846 kgp204457
chr1 222578270 222578271 rs1108870
chr1 222578622 222578623 kgp11374364
chr1 222579064 222579065 kgp15493054
chr1 222579565 222579566 rs34930055
chr1 222584504 222584505 rs17461806
chr1 222587558 222587559 kgp7558422
chr1 222594014 222594015 rs17508428
chr1 222594839 222594840 kgp1563095
chr1 222594893 222594894 kgp234331
chr1 222595057 222595058 rs1906273
chr1 222595497 222595498 kgp10633966
chr1 222595596 222595597 kgp3762948
chr1 222598403 222598404 kgp2069886
chr1 222602439 222602440 rs12743263
chr1 222603204 222603205 kgp1695967
chr1 222603791 222603792 rs1843913
chr1 222605625 222605626 kgp12055457
chr1 222606560 222606561 rs34595518
chr1 222606759 222606760 kgp3638368
chr1 222609545 222609546 kgp12357566
chr1 222611209 222611210 rs11485175
chr1 222614016 222614017 kgp8276808
chr1 222614494 222614495 kgp2324246
chr1 222615171 222615172 kgp10009131
chr1 222615700 222615701 kgp68634
chr1 222616818 222616819 kgp6278156
chr1 222617705 222617706 kgp10720431
chr1 222619205 222619206 kgp10987620
chr1 222619901 222619902 rs17163128
chr1 222623947 222623948 rs4846751
chr1 222625644 222625645 rs17163136
chr1 222626140 222626141 kgp4631254
chr1 222627072 222627073 kgp15537428
chr1 222628508 222628509 rs1890070
chr1 222628522 222628523 kgp9724809
chr1 222628716 222628717 kgp15763917
chr1 222629551 222629552 kgp11185630
chr1 222633644 222633645 kgp9561874
chr1 222637340 222637341 kgp6576494
chr1 222637970 222637971 rs11118966
chr1 222638445 222638446 kgp2583370
chr1 222639236 222639237 kgp7378003
chr1 222639320 222639321 kgp15449831
chr1 222640208 222640209 kgp10049060
chr1 222640878 222640879 kgp11829886
chr1 222641224 222641225 kgp15266694
chr1 222641467 222641468 kgp5845052
chr1 222648294 222648295 kgp7268042
chr1 222696003 222696004 kgp15838450
chr1 222697087 222697088 kgp1521870
chr1 222698399 222698400 kgp9988124
chr1 222700415 222700416 kgp7795721
chr1 222700589 222700590 rs1487524
chr1 222702053 222702054 kgp2338629
chr1 222702973 222702974 kgp3169950
chr1 222704638 222704639 kgp1490656
chr1 222705269 222705270 rs4846373
chr1 222705545 222705546 rs17163175
chr1 222707099 222707100 rs4846374
chr1 222707391 222707392 rs4846376
chr1 222712353 222712354 rs4846764
chr1 222713207 222713208 rs35746652
chr1 222713502 222713503 kgp9829531
chr1 222713620 222713621 kgp4098859
chr1 222713630 222713631 kgp8552621
chr1 222713749 222713750 rs3828079
chr1 222713829 222713830 kgp15359701
chr1 222715138 222715139 rs35455442
chr1 222715246 222715247 rs11487812
chr1 222718178 222718179 kgp7639128
chr1 222718237 222718238 kgp2862450
chr1 222718599 222718600 kgp10337126
chr1 222718673 222718674 kgp9393909
chr1 222718717 222718718 rs17011628
chr1 222719036 222719037 rs17463586
chr1 222719556 222719557 rs17163189
chr1 222719585 222719586 rs17163191
chr1 222719750 222719751 kgp15758254
chr1 222721287 222721288 rs4846382
chr1 222721672 222721673 rs9441911
chr1 222725849 222725850 rs17011636
chr1 222725959 222725960 kgp15523167
chr1 222726035 222726036 rs17163203
chr1 222726092 222726093 kgp1794299
chr1 222726354 222726355 kgp8167362
chr1 222727555 222727556 rs11485178
chr1 222729462 222729463 kgp4571468
chr1 222730494 222730495 kgp7824387
chr1 222730625 222730626 rs10495192
chr1 222731551 222731552 kgp7444365
chr1 222734627 222734628 kgp1697266
chr1 222735752 222735753 kgp15350363
chr1 222736497 222736498 kgp7975628
chr1 222738969 222738970 rs2133185
chr1 222742433 222742434 kgp804822
chr1 222742675 222742676 kgp6626159
chr1 222742840 222742841 kgp15183223
chr1 222743061 222743062 kgp15212220
chr1 222744437 222744438 kgp15227462
chr1 222744680 222744681 kgp212220
chr1 222745612 222745613 kgp9731804
chr1 222748084 222748085 rs3002124
chr1 222749465 222749466 rs2133184
chr1 222750147 222750148 kgp10894426
chr1 222751033 222751034 rs2936033
chr1 222751790 222751791 rs2936032
chr1 222753211 222753212 kgp15385714
chr1 222756584 222756585 kgp5138922
chr1 222762127 222762128 rs17464836
chr1 222762708 222762709 rs17464857
chr1 222762957 222762958 rs17511318
chr1 222763025 222763026 rs4846767
chr1 222763214 222763215 kgp8041881
chr1 222766608 222766609 rs3008654
chr1 222767729 222767730 kgp10530120
chr1 222769143 222769144 rs3008594
chr1 222769592 222769593 rs1995152
chr1 222772138 222772139 rs3002130
chr1 222772521 222772522 kgp8641922
chr1 222774999 222775000 rs17163294
chr1 222779947 222779948 kgp6266720
chr1 222783196 222783197 kgp15629914
chr1 222786031 222786032 kgp928029
chr1 222786612 222786613 kgp10881235
chr1 222787301 222787302 kgp8261136
chr1 222787659 222787660 kgp11212532
chr1 222788061 222788062 rs3002142
chr1 222792377 222792378 kgp15729090
chr1 222792570 222792571 kgp3993891
chr1 222794090 222794091 kgp741819
chr1 222794231 222794232 rs3008611
chr1 222795768 222795769 kgp8721661
chr1 222797172 222797173 kgp8587006
chr1 222798964 222798965 rs17011666
chr1 222799926 222799927 kgp15210166
chr1 222800191 222800192 kgp15432197
chr1 222802375 222802376 kgp7349846
chr1 222802802 222802803 kgp2868949
chr1 222802925 222802926 kgp12402666
chr1 222803203 222803204 kgp10977883
chr1 222805697 222805698 kgp3790877
chr1 222807130 222807131 kgp11519191
chr1 222808612 222808613 rs35983393
chr1 222814425 222814426 kgp15398429
chr1 222823528 222823529 rs17465637
chr1 222825402 222825403 kgp7584752
chr1 222825716 222825717 kgp10400978
chr1 222826480 222826481 rs2291832
chr1 222831029 222831030 kgp15773678
chr1 222831231 222831232 rs17531300
chr1 222831371 222831372 rs2088514
chr1 222832294 222832295 rs2291834
chr1 222833537 222833538 kgp2228441
chr1 222835221 222835222 rs17163384
chr1 222836893 222836894 rs2936025
chr1 222837593 222837594 rs2270707
chr1 222839415 222839416 kgp15636875
chr1 222839837 222839838 rs1053316
chr1 222839884 222839885 kgp15806826
chr1 222840009 222840010 kgp15485000
chr1 222840152 222840153 kgp3678862
chr1 222845337 222845338 rs17011686
chr1 222845410 222845411 rs3008634
chr1 222846682 222846683 kgp15576938
chr1 222848028 222848029 rs1391558
chr1 222854327 222854328 kgp15497191
chr1 222855129 222855130 kgp1721897
chr1 222855195 222855196 rs11487815
chr1 222855414 222855415 rs17163429
chr1 222858166 222858167 rs2936049
chr1 222858397 222858398 rs17163431
chr1 222864158 222864159 kgp1446136
chr1 222864844 222864845 kgp15227734
chr1 222868411 222868412 rs3008639
chr1 222872978 222872979 rs2378582
chr1 222874117 222874118 rs35507977
chr1 222874965 222874966 rs2030076
chr1 222875908 222875909 kgp15462114
chr1 222878174 222878175 rs11485123
chr1 222878686 222878687 rs17163437
chr1 222882246 222882247 rs17163439
chr1 222882401 222882402 kgp11903733
chr1 222882891 222882892 rs17163441
chr1 222886118 222886119 rs3811465
chr1 222886587 222886588 rs3748631
chr1 222887906 222887907 rs35762933
chr1 222890371 222890372 kgp15612219
chr1 222894847 222894848 rs17163450
chr1 222895068 222895069 rs17532610
chr1 222896219 222896220 kgp2347064
chr1 222897663 222897664 rs17163453
chr1 222899426 222899427 rs17532708
chr1 222901659 222901660 kgp15360138
chr1 222903347 222903348 kgp15234813
chr1 222904309 222904310 rs2378604
chr1 222906293 222906294 rs12043288
chr1 222910668 222910669 kgp15722235
chr1 222911001 222911002 kgp2034044
chr1 222913106 222913107 rs12058171
chr1 222919681 222919682 rs9286760
chr1 222919894 222919895 kgp2914394
chr1 222920523 222920524 kgp15574338
chr1 222923000 222923001 rs2068814
chr1 222923350 222923351 rs6683071
chr1 222929587 222929588 kgp15559391
chr1 222930484 222930485 rs35806535
chr1 222932840 222932841 kgp2079153
chr1 222933986 222933987 rs9441936
chr1 222935478 222935479 kgp5502584
chr1 222939904 222939905 rs2378603
chr1 222940522 222940523 kgp9862650
chr1 222941081 222941082 kgp4899148
chr1 222942389 222942390 kgp4167219
chr1 222943204 222943205 kgp6608015
chr1 222943422 222943423 kgp11935474
chr1 222946203 222946204 rs3922385
chr1 222947867 222947868 rs17163483
chr1 222948005 222948006 kgp15155491
chr1 222951971 222951972 rs3922772
chr1 222952369 222952370 kgp3845048
chr1 222953506 222953507 kgp8962805
chr1 222954346 222954347 rs4011743
chr1 222955217 222955218 rs35651802
chr1 222955598 222955599 kgp7889284
chr1 222956700 222956701 kgp7148576
chr1 222956884 222956885 kgp675688
chr1 222957079 222957080 rs17011733
chr1 222957488 222957489 kgp5823221
chr1 222957735 222957736 kgp8138929
chr1 222961121 222961122 kgp5651751
chr1 222962335 222962336 rs17534083
chr1 222964009 222964010 kgp9984832
chr1 222964721 222964722 rs4316372
chr1 222965407 222965408 kgp379314
chr1 222965533 222965534 kgp7930729
chr1 222966409 222966410 kgp9710258
chr1 222970176 222970177 rs2378598
chr1 222970680 222970681 kgp2981127
chr1 222971031 222971032 kgp9805271
chr1 222973299 222973300 kgp5032466
chr1 222974925 222974926 rs17162912
chr1 222976204 222976205 kgp15155613
chr1 222976277 222976278 kgp15594822
chr1 222976700 222976701 kgp266174
chr1 222977798 222977799 kgp12329194
chr1 222978800 222978801 kgp9952112
chr1 222979521 222979522 kgp7354744
chr1 222981053 222981054 kgp4663746
chr1 222982058 222982059 kgp9393230
chr1 222983720 222983721 kgp8645646
chr1 222983804 222983805 kgp11861849
chr1 222985092 222985093 kgp11702182
chr1 222985310 222985311 kgp9616507
chr1 222986214 222986215 kgp15402812
chr1 222986728 222986729 kgp649970
chr1 222986815 222986816 kgp6781684
chr1 222987442 222987443 rs34419230
chr1 222987530 222987531 kgp22762498
chr1 222990464 222990465 kgp6317447
chr1 223004048 223004049 rs11487861
chr1 223004970 223004971 kgp15619595
chr1 223007803 223007804 kgp3533779
chr1 223010804 223010805 rs17163519
chr1 223017118 223017119 kgp5830230
chr1 223018322 223018323 kgp8356810
chr1 223020396 223020397 kgp4400579
chr1 223021520 223021521 kgp1341620
chr1 223022409 223022410 kgp2199322
chr1 223023354 223023355 rs36044931
chr1 223028189 223028190 kgp6063713
chr1 223034486 223034487 rs34764163
chr1 223036389 223036390 kgp15444359
chr1 223040269 223040270 kgp292869
chr1 223041451 223041452 kgp8603912
chr1 223042721 223042722 kgp9158029
chr1 223042939 223042940 rs34892353
chr1 223062693 223062694 kgp2031416
chr1 223064923 223064924 kgp4632757
chr1 223068479 223068480 rs17163542
chr1 223068627 223068628 kgp15578920
chr1 223072277 223072278 kgp11292977
chr1 223078801 223078802 rs34715037
chr1 223079031 223079032 kgp8200992
chr1 223079658 223079659 kgp8558224
chr1 223083017 223083018 kgp10880581
chr1 223083172 223083173 kgp11936188
chr1 223084115 223084116 kgp4820090
chr1 223084693 223084694 kgp7038230
chr1 223085330 223085331 rs35947998
chr1 223087966 223087967 kgp2560826
chr1 223091614 223091615 kgp12551014
chr1 223093116 223093117 rs17163574
chr1 223095538 223095539 kgp15638843
chr1 223095727 223095728 rs17163580
chr1 223096150 223096151 kgp3169589
chr1 223096577 223096578 rs2609398
chr1 223097149 223097150 rs2789962
chr1 223097330 223097331 kgp4444768
chr1 223099047 223099048 rs2609400
chr1 223100292 223100293 rs2789966
chr1 223101938 223101939 kgp7300488
chr1 223103055 223103056 rs2789967
chr1 223103324 223103325 kgp6406067
chr1 223104828 223104829 rs2609406
chr1 223105254 223105255 rs2609408
chr1 223105719 223105720 rs2789970
chr1 223108965 223108966 rs2254329
chr1 223111707 223111708 rs2609391
chr1 223112798 223112799 rs2609388
chr1 223114548 223114549 rs17536944
chr1 223115600 223115601 rs2609384
chr1 223116108 223116109 kgp4106286
chr1 223116239 223116240 kgp7961205
chr1 223116471 223116472 rs2609383
chr1 223116473 223116474 kgp9187142
chr1 223116886 223116887 kgp1791273
chr1 223117959 223117960 rs9651262
chr1 223118252 223118253 rs2039780
chr1 223118820 223118821 kgp1173620
chr1 223121194 223121195 kgp5275933
chr1 223123347 223123348 rs10495205
chr1 223123668 223123669 rs4846782
chr1 223124021 223124022 kgp7318558
chr1 223124801 223124802 kgp7565322
chr1 223124809 223124810 kgp5553349
chr1 223124915 223124916 rs2609379
chr1 223126476 223126477 kgp1923693
chr1 223129780 223129781 kgp6782936
chr1 223130053 223130054 kgp7826860
chr1 223130318 223130319 rs2789931
chr1 223137880 223137881 kgp5895924
chr1 223138452 223138453 kgp11654933
chr1 223139150 223139151 kgp11448607
chr1 223141267 223141268 rs728006
chr1 223144820 223144821 rs946508
chr1 223147096 223147097 rs36017274
chr1 223148726 223148727 rs34684409
chr1 223149230 223149231 kgp12524336
chr1 223149819 223149820 kgp3265045
chr1 223150832 223150833 kgp15577677
chr1 223152867 223152868 rs1815607
chr1 223153919 223153920 kgp15352224
chr1 223155279 223155280 kgp11133425
chr1 223156213 223156214 rs2926160
chr1 223159379 223159380 rs2789954
chr1 223160110 223160111 rs2789955
chr1 223161588 223161589 rs2789956
chr1 223162652 223162653 rs1339461
chr1 223162745 223162746 rs17478205
chr1 223162772 223162773 kgp15449919
chr1 223168212 223168213 kgp9741863
chr1 223170060 223170061 rs1999987
chr1 223171655 223171656 kgp7980498
chr1 223171724 223171725 rs2789909
chr1 223172363 223172364 kgp15532180
chr1 223172694 223172695 rs17163660
chr1 223174360 223174361 rs2609356
chr1 223175095 223175096 kgp15646966
chr1 223175379 223175380 rs1890616
chr1 223177573 223177574 kgp7989606
chr1 223178225 223178226 kgp15926172
chr1 223178519 223178520 kgp15850610
chr1 223178560 223178561 kgp6253924
chr1 223180843 223180844 rs2789912
chr1 223181582 223181583 kgp1413286
chr1 223182405 223182406 kgp15785274
chr1 223183006 223183007 kgp6257042
chr1 223183433 223183434 kgp4663814
chr1 223183973 223183974 kgp2598201
chr1 223184458 223184459 rs2789948
chr1 223185443 223185444 kgp11896695
chr1 223186682 223186683 rs2789951
chr1 223188115 223188116 rs34558820
chr1 223190120 223190121 kgp15342855
chr1 223191433 223191434 kgp8330111
chr1 223191494 223191495 kgp4799449
chr1 223192016 223192017 rs17538288
chr1 223193725 223193726 kgp15150757
chr1 223194032 223194033 rs2609348
chr1 223195214 223195215 kgp15297452
chr1 223196190 223196191 kgp1005617
chr1 223196882 223196883 kgp8367098
chr1 223197363 223197364 kgp3701992
chr1 223204777 223204778 P1_M_061510_1_401_M
chr1 223204943 223204944 kgp7290310
chr1 223205181 223205182 kgp2120494
chr1 223205937 223205938 kgp2489071
chr1 223207949 223207950 kgp12040975
chr1 223209288 223209289 kgp8950423
chr1 223209830 223209831 kgp3777187
chr1 223210041 223210042 kgp15279951
chr1 223211391 223211392 kgp2394128
chr1 223211531 223211532 kgp2998715
chr1 223213966 223213967 rs946511
chr1 223214799 223214800 rs755352
chr1 223220223 223220224 rs6680730
chr1 223222271 223222272 kgp594628
chr1 223222705 223222706 kgp4729610
chr1 223222864 223222865 kgp6067593
chr1 223223170 223223171 kgp5523044
chr1 223223953 223223954 kgp8050289
chr1 223224863 223224864 kgp5336596
chr1 223226333 223226334 kgp555456
chr1 223226508 223226509 kgp10246109
chr1 223227219 223227220 kgp9416192
chr1 223227582 223227583 kgp2928009
chr1 223228855 223228856 rs4846792
chr1 223228952 223228953 kgp633218
chr1 223229400 223229401 kgp4737748
chr1 223232884 223232885 rs6604999
chr1 223232979 223232980 rs6605000
chr1 223236370 223236371 kgp8261900
chr1 223239971 223239972 rs4846796
chr1 223240310 223240311 rs17701857
chr1 223241151 223241152 kgp11802321
chr1 223241687 223241688 kgp15822042
chr1 223248509 223248510 kgp3364492
chr1 223248958 223248959 rs6693240
chr1 223253143 223253144 kgp4439213
chr1 223255381 223255382 kgp15343743
chr1 223256483 223256484 kgp7027920
chr1 223257430 223257431 kgp15699819
chr1 223257551 223257552 kgp15550287
chr1 223258886 223258887 kgp10817853
chr1 223259201 223259202 kgp10758844
chr1 223262150 223262151 kgp308747
chr1 223262432 223262433 kgp10626821
chr1 223269617 223269618 kgp12223081
chr1 223272016 223272017 kgp5309491
chr1 223272030 223272031 kgp6668044
chr1 223274800 223274801 rs34270714
chr1 223278356 223278357 kgp3524816
chr1 223280043 223280044 kgp8868001
chr1 223280898 223280899 kgp9297656
chr1 223281370 223281371 kgp15723865
chr1 223282149 223282150 rs3795743
chr1 223282302 223282303 kgp11724776
chr1 223282847 223282848 kgp15682997
chr1 223283233 223283234 kgp11202213
chr1 223284527 223284528 rs5744174
chr1 223285041 223285042 kgp15506854
chr1 223285945 223285946 kgp15220865
chr1 223287912 223287913 kgp2986280
chr1 223289346 223289347 kgp3675307
chr1 223294850 223294851 rs851193
chr1 223300712 223300713 rs2241097
chr1 223301462 223301463 kgp8500128
chr1 223305915 223305916 kgp15152303
chr1 223306353 223306354 rs851180
chr1 223306430 223306431 rs851178
chr1 223311844 223311845 rs2096142
chr1 223312040 223312041 rs2252620
chr1 223312088 223312089 kgp2705012
chr1 223313318 223313319 rs5744121
chr1 223313937 223313938 rs5744113
chr1 223319454 223319455 kgp12075719
chr1 223320284 223320285 kgp333257
chr1 223320667 223320668 kgp11120438
chr1 223321670 223321671 kgp12418473
chr1 223322394 223322395 rs1640813
chr1 223324338 223324339 kgp7379667
chr1 223326346 223326347 rs1640806
chr1 223327192 223327193 kgp2192435
chr1 223328219 223328220 kgp1333527
chr1 223330458 223330459 kgp2386812
chr1 223331400 223331401 kgp10464411
chr1 223331791 223331792 kgp2808577
chr1 223332261 223332262 kgp5912977
chr1 223333906 223333907 rs1773752
chr1 223333973 223333974 kgp22738392
chr1 223336089 223336090 kgp2097413
chr1 223339116 223339117 kgp2355380
chr1 223339688 223339689 rs2247421
chr1 223349019 223349020 rs851171
chr1 223352376 223352377 kgp9553546
chr1 223353268 223353269 kgp7601073
chr1 223353535 223353536 kgp11222368
chr1 223358467 223358468 kgp10880837
chr1 223359682 223359683 kgp15432222
chr1 223360160 223360161 kgp12136080
chr1 223362285 223362286 kgp10971369
chr1 223363311 223363312 rs1773719
chr1 223364830 223364831 kgp15478385
chr1 223369249 223369250 rs1773723
chr1 223372031 223372032 kgp15478958
chr1 223374947 223374948 rs851165
chr1 223377528 223377529 kgp6883485
chr1 223380245 223380246 kgp15795665
chr1 223382460 223382461 kgp4085505
chr1 223383647 223383648 rs1640862
chr1 223384976 223384977 kgp15604319
chr1 223385191 223385192 kgp15235697
chr1 223385295 223385296 kgp15728079
chr1 223385794 223385795 rs712862
chr1 223389869 223389870 rs2430408
chr1 223394227 223394228 kgp15480302
chr1 223396333 223396334 kgp15617705
chr1 223398947 223398948 kgp1888137
chr1 223401112 223401113 kgp15311966
chr1 223403797 223403798 kgp1993936
chr1 223405373 223405374 rs851140
chr1 223406805 223406806 kgp2355332
chr1 223407602 223407603 kgp6457393
chr1 223408223 223408224 rs11485987
chr1 223409250 223409251 rs860372
chr1 223414260 223414261 rs851215
chr1 223418304 223418305 rs851211
chr1 223418489 223418490 kgp15161514
chr1 223419966 223419967 kgp7720057
chr1 223421982 223421983 kgp11852226
chr1 223424644 223424645 rs851206
chr1 223426145 223426146 rs851203
chr1 223427043 223427044 kgp1578932
chr1 223428568 223428569 rs851201
chr1 223429376 223429377 rs851200
chr1 223429619 223429620 kgp7390569
chr1 223432081 223432082 rs851197
chr1 223432958 223432959 kgp15832016
chr1 223434632 223434633 rs712857
chr1 223436335 223436336 rs1640849
chr1 223437450 223437451 kgp10712633
chr1 223441671 223441672 rs3820596
chr1 223442672 223442673 rs885279
chr1 223443686 223443687 kgp6401482
chr1 223445261 223445262 kgp10086134
chr1 223446245 223446246 rs1400961
chr1 223448351 223448352 kgp3505027
chr1 223449651 223449652 rs17163766
chr1 223462181 223462182 rs1713218
chr1 223463902 223463903 rs17163769
chr1 223464101 223464102 kgp2636813
chr1 223465250 223465251 rs1341291
chr1 223466399 223466400 rs2795063
chr1 223466505 223466506 rs17163773
chr1 223467315 223467316 rs17163774
chr1 223468731 223468732 rs17163777
chr1 223469312 223469313 rs17161993
chr1 223469629 223469630 rs17518279
chr1 223471650 223471651 rs17161995
chr1 223472781 223472782 kgp15536915
chr1 223476843 223476844 rs2203763
chr1 223477986 223477987 kgp12472671
chr1 223479079 223479080 kgp10372829
chr1 223479812 223479813 rs1518044
chr1 223480304 223480305 kgp5845044
chr1 223480568 223480569 kgp5522728
chr1 223481132 223481133 kgp6309463
chr1 223482026 223482027 kgp15902037
chr1 223482640 223482641 rs34468460
chr1 223485118 223485119 kgp12060701
chr1 223485713 223485714 kgp5560299
chr1 223486033 223486034 kgp7270777
chr1 223486420 223486421 rs17487717
chr1 223488309 223488310 rs17518517
chr1 223491123 223491124 rs12117996
chr1 223493372 223493373 rs825126
chr1 223495646 223495647 kgp7904423
chr1 223496072 223496073 rs34238669
chr1 223497149 223497150 rs1518040
chr1 223497876 223497877 kgp3815168
chr1 223498144 223498145 rs825113
chr1 223501259 223501260 rs1417744
chr1 223502810 223502811 rs1400960
chr1 223503981 223503982 rs17163816
chr1 223504899 223504900 kgp15360570
chr1 223506515 223506516 rs35996176
chr1 223506787 223506788 kgp6823983
chr1 223507964 223507965 kgp8363380
chr1 223509142 223509143 kgp10309212
chr1 223510223 223510224 kgp15206102
chr1 223516079 223516080 kgp15687471
chr1 223518145 223518146 kgp6664683
chr1 223518170 223518171 kgp4068987
chr1 223523486 223523487 kgp11654533
chr1 223523853 223523854 rs17163825
chr1 223524177 223524178 kgp11822233
chr1 223526992 223526993 rs17163831
chr1 223529037 223529038 rs17163834
chr1 223529042 223529043 rs35345617
chr1 223529092 223529093 rs35727959
chr1 223529389 223529390 kgp15145868
chr1 223532664 223532665 kgp11950127
chr1 223534948 223534949 rs1400964
chr1 223537384 223537385 rs1618537
chr1 223539652 223539653 kgp10027977
chr1 223547574 223547575 rs7555524
chr1 223551283 223551284 kgp12251412
chr1 223552557 223552558 kgp11470597
chr1 223553188 223553189 rs1772283
chr1 223554986 223554987 kgp7099952
chr1 223556135 223556136 kgp10027422
chr1 223563918 223563919 kgp15177161
chr1 223564719 223564720 kgp4717056
chr1 223567802 223567803 rs10907376
chr1 223575201 223575202 rs12082133
chr1 223579328 223579329 rs1772290
chr1 223580793 223580794 kgp5982124
chr1 223580871 223580872 kgp9167595
chr1 223581571 223581572 kgp4580443
chr1 223584718 223584719 rs825130
chr1 223587514 223587515 rs825116
chr1 223590167 223590168 kgp10491208
chr1 223590773 223590774 rs12134824
chr1 223592971 223592972 kgp1901248
chr1 223594053 223594054 rs2678370
chr1 223594233 223594234 rs2176507
chr1 223597252 223597253 rs866637
chr1 223597684 223597685 kgp12123957
chr1 223597847 223597848 kgp8612249
chr1 223603466 223603467 kgp1530848
chr1 223604498 223604499 rs825133
chr1 223607388 223607389 rs12040106
chr1 223607824 223607825 rs7526539
chr1 223608448 223608449 kgp7377271
chr1 223611032 223611033 rs1417749
chr1 223611201 223611202 kgp15656613
chr1 223611352 223611353 kgp15135407
chr1 223611558 223611559 kgp15320319
chr1 223611618 223611619 kgp15484951
chr1 223612427 223612428 kgp9463557
chr1 223613550 223613551 rs1417748
chr1 223613860 223613861 kgp15309874
chr1 223614675 223614676 kgp1579892
chr1 223614737 223614738 rs11799440
chr1 223617149 223617150 kgp15811165
chr1 223619300 223619301 kgp11378695
chr1 223620002 223620003 kgp1017125
chr1 223620003 223620004 kgp9130813
chr1 223627889 223627890 kgp10603159
chr1 223628429 223628430 rs11578784
chr1 223629413 223629414 kgp8678621
chr1 223629453 223629454 rs12402934
chr1 223630128 223630129 kgp8762458
chr1 223632044 223632045 rs11261280
chr1 223632875 223632876 rs4233516
chr1 223633121 223633122 rs7543885
chr1 223634883 223634884 kgp7230141
chr1 223635191 223635192 rs4481842
chr1 223636165 223636166 rs4233518
chr1 223636342 223636343 rs10907379
chr1 223637720 223637721 rs6671793
chr1 223638003 223638004 rs6689520
chr1 223638164 223638165 rs6689716
chr1 223639468 223639469 rs11261281
chr1 223640839 223640840 kgp297268
chr1 223640853 223640854 kgp9150116
chr1 223641439 223641440 rs6685346
chr1 223641683 223641684 kgp2245545
chr1 223642645 223642646 rs6657657
chr1 223643183 223643184 kgp15371179
chr1 223643203 223643204 kgp2013126
chr1 223643367 223643368 kgp260195
chr1 223643904 223643905 rs4623691
chr1 223643921 223643922 rs12036423
chr1 223644405 223644406 rs4233520
chr1 223646780 223646781 rs12757009
chr1 223647045 223647046 kgp15775836
chr1 223647301 223647302 kgp2529968
chr1 223647536 223647537 rs6687878
chr1 223647546 223647547 kgp15651141
chr1 223647878 223647879 kgp15716996
chr1 223647906 223647907 rs6604717
chr1 223648360 223648361 rs17162164
chr1 223648846 223648847 rs6691566
chr1 223649031 223649032 rs4323709
chr1 223649376 223649377 kgp15732745
chr1 223649472 223649473 rs10796476
chr1 223649877 223649878 rs17161952
chr1 223651265 223651266 rs12134930
chr1 223651782 223651783 rs7517790
chr1 223652192 223652193 kgp4006945
chr1 223653325 223653326 rs4478802
chr1 223653361 223653362 rs4512640
chr1 223653431 223653432 rs4285687
chr1 223653476 223653477 kgp4330717
chr1 223653615 223653616 kgp4146300
chr1 223653780 223653781 rs11261290
chr1 223654142 223654143 kgp2565585
chr1 223654896 223654897 kgp4396361
chr1 223655060 223655061 rs12138067
chr1 223656253 223656254 kgp11913076
chr1 223656287 223656288 rs10907383
chr1 223656536 223656537 rs10495209
chr1 223657161 223657162 rs3935462
chr1 223657339 223657340 rs3935463
chr1 223658041 223658042 kgp4557042
chr1 223661727 223661728 kgp6377740
chr1 223661874 223661875 kgp4177074
chr1 223662540 223662541 rs7527013
chr1 223662862 223662863 kgp9915497
chr1 223663293 223663294 kgp7168045
chr1 223663504 223663505 rs6690293
chr1 223663554 223663555 rs6685694
chr1 223663934 223663935 kgp5599586
chr1 223663963 223663964 rs11809674
chr1 223664099 223664100 kgp9322335
chr1 223664241 223664242 kgp6533065
chr1 223664409 223664410 rs12141379
chr1 223665407 223665408 kgp820250
chr1 223665803 223665804 kgp9693048
chr1 223666583 223666584 kgp9237724
chr1 223667200 223667201 kgp5228330
chr1 223667567 223667568 rs6689010
chr1 223667594 223667595 kgp12567286
chr1 223668189 223668190 kgp11990794
chr1 223668707 223668708 kgp4057687
chr1 223670322 223670323 rs6604719
chr1 223672282 223672283 rs3922892
chr1 223673526 223673527 kgp3607749
chr1 223673707 223673708 kgp15442595
chr1 223673931 223673932 rs4512641
chr1 223674089 223674090 rs6702233
chr1 223674280 223674281 kgp7701487
chr1 223677621 223677622 kgp10113458
chr1 223677664 223677665 rs7549968
chr1 223677754 223677755 kgp12120974
chr1 223681550 223681551 kgp15482824
chr1 223682050 223682051 rs4325124
chr1 223685353 223685354 kgp15384856
chr1 223685953 223685954 rs6667089
chr1 223686505 223686506 kgp15494234
chr1 223686507 223686508 kgp2622050
chr1 223686953 223686954 kgp15252855
chr1 223687989 223687990 kgp11326954
chr1 223689013 223689014 kgp5559501
chr1 223689915 223689916 rs12117655
chr1 223690076 223690077 rs4421579
chr1 223693161 223693162 rs17162209
chr1 223694734 223694735 kgp3781757
chr1 223695144 223695145 rs17542724
chr1 223695941 223695942 kgp10508359
chr1 223696451 223696452 kgp3121235
chr1 223697235 223697236 rs10796478
chr1 223698548 223698549 kgp1924952
chr1 223699035 223699036 kgp4010940
chr1 223701096 223701097 rs12061221
chr1 223701919 223701920 kgp4682503
chr1 223702967 223702968 rs11261301
chr1 223704064 223704065 kgp6938083
chr1 223708117 223708118 kgp10836274
chr1 223709151 223709152 kgp6996299
chr1 223712018 223712019 kgp11228888
chr1 223712513 223712514 kgp7647868
chr1 223712615 223712616 kgp7783853
chr1 223712862 223712863 kgp5313282
chr1 223713031 223713032 kgp3443789
chr1 223714795 223714796 kgp5992917
chr1 223714949 223714950 kgp4047074
chr1 223716251 223716252 kgp15223670
chr1 223716507 223716508 kgp8796185
chr1 223717017 223717018 kgp244875
chr1 223717483 223717484 kgp4099914
chr1 223718461 223718462 kgp3735055
chr1 223718650 223718651 kgp8768506
chr1 223718669 223718670 kgp5172942
chr1 223720916 223720917 kgp7460818
chr1 223721315 223721316 kgp11491334
chr1 223721407 223721408 kgp1875625
chr1 223722499 223722500 kgp3693355
chr1 223722779 223722780 kgp5737060
chr1 223725512 223725513 kgp1674489
chr1 223726987 223726988 kgp10056353
chr1 223798233 223798234 rs3890758
chr1 223798669 223798670 kgp9378035
chr1 223799539 223799540 kgp5320826
chr1 223800866 223800867 kgp9556601
chr1 223801037 223801038 kgp12326271
chr1 223804802 223804803 kgp10944681
chr1 223805803 223805804 kgp12574025
chr1 223807261 223807262 rs34900680
chr1 223807588 223807589 kgp8977839
chr1 223808179 223808180 kgp8310021
chr1 223808632 223808633 kgp1032955
chr1 223808754 223808755 kgp15257281
chr1 223810983 223810984 kgp7672338
chr1 223811169 223811170 kgp10078774
chr1 223812934 223812935 kgp1006487
chr1 223813585 223813586 kgp9826960
chr1 223813819 223813820 kgp7445399
chr1 223814328 223814329 kgp15654331
chr1 223814542 223814543 kgp3576414
chr1 223816051 223816052 kgp10904049
chr1 223816382 223816383 kgp2568370
chr1 223816453 223816454 kgp15732869
chr1 223817491 223817492 kgp7933765
chr1 223818450 223818451 kgp4623212
chr1 223818818 223818819 kgp2712400
chr1 223818890 223818891 kgp3908042
chr1 223821461 223821462 kgp4470902
chr1 223822791 223822792 kgp15841533
chr1 223823088 223823089 kgp10437381
chr1 223823128 223823129 kgp1335508
chr1 223824657 223824658 kgp10293201
chr1 223825167 223825168 kgp8220030
chr1 223825548 223825549 kgp15641767
chr1 223826631 223826632 kgp8036433
chr1 223828622 223828623 rs17483822
chr1 223828776 223828777 rs12127418
chr1 223829174 223829175 kgp1323201
chr1 223831590 223831591 rs11584610
chr1 223832276 223832277 rs9804135
chr1 223833289 223833290 rs16841918
chr1 223833328 223833329 kgp7446560
chr1 223833834 223833835 kgp9977995
chr1 223837529 223837530 kgp3738118
chr1 223838252 223838253 rs12118128
chr1 223839375 223839376 rs1573980
chr1 223839816 223839817 rs11577934
chr1 223840125 223840126 kgp7417468
chr1 223840373 223840374 kgp8941088
chr1 223840397 223840398 kgp8464271
chr1 223840453 223840454 rs1108089
chr1 223841225 223841226 rs1892079
chr1 223841681 223841682 rs2096345
chr1 223841835 223841836 rs2105405
chr1 223841912 223841913 rs11585533
chr1 223845874 223845875 rs6668723
chr1 223846563 223846564 rs7516954
chr1 223847495 223847496 rs1419308
chr1 223850632 223850633 kgp11859519
chr1 223850732 223850733 rs1109223
chr1 223851641 223851642 kgp4745297
chr1 223852005 223852006 rs1857549
chr1 223853791 223853792 rs10916022
chr1 223854683 223854684 rs6692983
chr1 223857701 223857702 kgp15789531
chr1 223857725 223857726 rs10916078
chr1 223858132 223858133 rs4653522
chr1 223859187 223859188 rs1419310
chr1 223861400 223861401 rs7547741
chr1 223867630 223867631 rs7525504
chr1 223869599 223869600 rs11587370
chr1 223872493 223872494 rs10495214
chr1 223872995 223872996 kgp15251576
chr1 223874178 223874179 kgp8035991
chr1 223877551 223877552 rs7339981
chr1 223878699 223878700 rs17556570
chr1 223878768 223878769 kgp8890713
chr1 223879082 223879083 rs12568612
chr1 223879409 223879410 kgp7977469
chr1 223881274 223881275 kgp8074000
chr1 223881562 223881563 kgp15811545
chr1 223883286 223883287 kgp5442165
chr1 223885842 223885843 kgp9041751
chr1 223890867 223890868 kgp15170966
chr1 223890975 223890976 kgp15257753
chr1 223892337 223892338 kgp9950529
chr1 223894888 223894889 rs7555491
chr1 223898015 223898016 kgp10232771
chr1 223898099 223898100 kgp958060
chr1 223900818 223900819 kgp10413919
chr1 223901187 223901188 kgp15755172
chr1 223901544 223901545 rs2186006
chr1 223901764 223901765 kgp15188868
chr1 223902195 223902196 kgp3837371
chr1 223903780 223903781 rs10495215
chr1 223904594 223904595 rs10495216
chr1 223905019 223905020 kgp6721768
chr1 223905531 223905532 kgp5330922
chr1 223905531 223905532 rs3738383
chr1 223905832 223905833 rs12080565
chr1 223906112 223906113 rs6674492
chr1 223906420 223906421 kgp10205131
chr1 223908018 223908019 kgp2358098
chr1 223909654 223909655 rs6685475
chr1 223909708 223909709 rs6693884
chr1 223912150 223912151 kgp11353461
chr1 223912747 223912748 rs1419305
chr1 223917906 223917907 rs10916646
chr1 223924235 223924236 rs1222145
chr1 223927527 223927528 kgp15429521
chr1 223927745 223927746 kgp15512434
chr1 223931067 223931068 rs12066704
chr1 223931410 223931411 rs1222138
chr1 223933078 223933079 rs17598
chr1 223933317 223933318 kgp3401043
chr1 223934719 223934720 kgp4535923
chr1 223936167 223936168 rs3767716
chr1 223936863 223936864 kgp2476104
chr1 223937770 223937771 kgp15244022
chr1 223938564 223938565 rs1153968
chr1 223938817 223938818 kgp10289854
chr1 223939655 223939656 kgp15744234
chr1 223940849 223940850 kgp15528629
chr1 223942294 223942295 rs1153961
chr1 223944094 223944095 kgp6507702
chr1 223944172 223944173 kgp2081457
chr1 223947080 223947081 kgp15411245
chr1 223947604 223947605 kgp903691
chr1 223948839 223948840 kgp5148662
chr1 223949348 223949349 kgp15881879
chr1 223950332 223950333 kgp15188214
chr1 223951253 223951254 kgp8884836
chr1 223951840 223951841 rs751128
chr1 223951984 223951985 rs737066
chr1 223952938 223952939 kgp15819786
chr1 223953298 223953299 kgp4859191
chr1 223953404 223953405 rs1222154
chr1 223953469 223953470 rs1222153
chr1 223953932 223953933 kgp15920895
chr1 223954015 223954016 kgp15563401
chr1 223954079 223954080 rs3738372
chr1 223954337 223954338 kgp1447581
chr1 223958546 223958547 rs1153952
chr1 223959497 223959498 kgp15696644
chr1 223959795 223959796 rs1153950
chr1 223959890 223959891 kgp15524336
chr1 223959958 223959959 kgp9506244
chr1 223960535 223960536 rs1153947
chr1 223962009 223962010 rs16842198
chr1 223962659 223962660 kgp15209491
chr1 223962659 223962660 rs16842201
chr1 223962928 223962929 rs10961
chr1 223963040 223963041 kgp15678955
chr1 223963442 223963443 kgp15428992
chr1 223963467 223963468 rs7331
chr1 223965030 223965031 kgp5892583
chr1 223965869 223965870 kgp15234492
chr1 223966276 223966277 kgp15815817
chr1 223967350 223967351 kgp5754782
chr1 223967952 223967953 rs17739
chr1 223968315 223968316 kgp15325584
chr1 223969512 223969513 rs6685557
chr1 223971479 223971480 rs10159010
chr1 223977126 223977127 rs1222121
chr1 223979243 223979244 rs1153937
chr1 223980206 223980207 kgp11262182
chr1 223981177 223981178 kgp15495771
chr1 223982300 223982301 kgp15811505
chr1 223988700 223988701 rs1222158
chr1 223989021 223989022 rs16842257
chr1 223989342 223989343 rs16842259
chr1 223989965 223989966 rs1153933
chr1 223993118 223993119 rs1153930
chr1 224002337 224002338 kgp10119976
chr1 224004412 224004413 kgp15384219
chr1 224008912 224008913 rs3738370
chr1 224010093 224010094 kgp15510097
chr1 224010406 224010407 kgp2892336
chr1 224010637 224010638 kgp6745971
chr1 224014782 224014783 kgp15845611
chr1 224015396 224015397 rs6698919
chr1 224019630 224019631 kgp1315143
chr1 224021458 224021459 rs2045733
chr1 224021883 224021884 rs1982612
chr1 224022833 224022834 kgp140282
chr1 224025322 224025323 kgp8898599
chr1 224026136 224026137 rs1890120
chr1 224030438 224030439 kgp15233351
chr1 224030497 224030498 rs1538140
chr1 224031851 224031852 kgp15331894
chr1 224035841 224035842 rs745697
chr1 224040176 224040177 kgp978255
chr1 224040326 224040327 kgp2615635
chr1 224045478 224045479 rs7535882
chr1 224046048 224046049 kgp15823743
chr1 224046103 224046104 rs16842321
chr1 224046303 224046304 kgp1783481
chr1 224047646 224047647 kgp2774886
chr1 224047743 224047744 kgp8445398
chr1 224048909 224048910 rs10915892
chr1 224049617 224049618 kgp15321496
chr1 224050692 224050693 kgp12311338
chr1 224051438 224051439 rs6604731
chr1 224058272 224058273 rs10915917
chr1 224060095 224060096 kgp7565203
chr1 224060605 224060606 kgp1795887
chr1 224061068 224061069 rs16842343
chr1 224061897 224061898 rs2126389
chr1 224062305 224062306 kgp3766126
chr1 224063452 224063453 rs723999
chr1 224070558 224070559 rs1037952
chr1 224071292 224071293 kgp5475854
chr1 224074597 224074598 kgp5851761
chr1 224075482 224075483 kgp4188661
chr1 224075884 224075885 kgp15887491
chr1 224076113 224076114 rs12033399
chr1 224086214 224086215 kgp15515387
chr1 224172670 224172671 kgp8449357
chr1 224216821 224216822 rs2488513
chr1 224229329 224229330 kgp2129810
chr1 224229636 224229637 kgp10352640
chr1 224230306 224230307 rs10916197
chr1 224231824 224231825 kgp10768537
chr1 224232363 224232364 kgp15770092
chr1 224232422 224232423 kgp11402148
chr1 224233271 224233272 kgp5306494
chr1 224233497 224233498 kgp3218201
chr1 224233717 224233718 kgp1605336
chr1 224235269 224235270 kgp2164521
chr1 224236536 224236537 kgp15792595
chr1 224237004 224237005 kgp8682297
chr1 224237605 224237606 kgp3367814
chr1 224237654 224237655 rs10916206
chr1 224237715 224237716 rs4551564
chr1 224238494 224238495 kgp2913569
chr1 224238568 224238569 kgp8510632
chr1 224238907 224238908 kgp3667676
chr1 224239030 224239031 rs6604879
chr1 224240204 224240205 kgp15802211
chr1 224240938 224240939 kgp12293816
chr1 224241261 224241262 kgp11345110
chr1 224241348 224241349 kgp6554978
chr1 224242857 224242858 kgp4333124
chr1 224242880 224242881 rs7551343
chr1 224244774 224244775 kgp8937386
chr1 224245753 224245754 rs7552832
chr1 224245799 224245800 kgp15697315
chr1 224246745 224246746 rs6663154
chr1 224251665 224251666 rs7517868
chr1 224251837 224251838 rs7531519
chr1 224252036 224252037 kgp11256839
chr1 224252198 224252199 kgp163688
chr1 224253382 224253383 rs1388970
chr1 224255728 224255729 rs1492689
chr1 224255756 224255757 rs7513964
chr1 224256347 224256348 kgp1077169
chr1 224257111 224257112 kgp15920869
chr1 224260823 224260824 rs6604887
chr1 224261127 224261128 kgp5900745
chr1 224262148 224262149 rs7535721
chr1 224263374 224263375 kgp3077182
chr1 224263932 224263933 rs16848126
chr1 224264218 224264219 kgp939763
chr1 224265216 224265217 rs7544572
chr1 224266854 224266855 kgp1266684
chr1 224268953 224268954 rs6683927
chr1 224272791 224272792 rs2404849
chr1 224273310 224273311 rs2896987
chr1 224275013 224275014 rs6663997
chr1 224277505 224277506 kgp1496084
chr1 224278987 224278988 rs10916272
chr1 224279483 224279484 rs6670591
chr1 224279662 224279663 rs1891740
chr1 224283063 224283064 rs1573185
chr1 224283291 224283292 kgp15265170
chr1 224283355 224283356 kgp15570758
chr1 224284078 224284079 kgp15883313
chr1 224284374 224284375 rs10916290
chr1 224287558 224287559 kgp7805315
chr1 224287633 224287634 kgp7365185
chr1 224290534 224290535 kgp2628506
chr1 224292897 224292898 rs2404844
chr1 224293351 224293352 kgp3247754
chr1 224300448 224300449 kgp7261459
chr1 224302046 224302047 kgp15789349
chr1 224302954 224302955 rs3767730
chr1 224303524 224303525 kgp15429243
chr1 224306163 224306164 rs7511895
chr1 224306422 224306423 kgp15915327
chr1 224307496 224307497 kgp4728118
chr1 224307661 224307662 kgp242417
chr1 224307724 224307725 rs7546034
chr1 224308064 224308065 kgp11223049
chr1 224308581 224308582 kgp15718937
chr1 224310781 224310782 kgp1399152
chr1 224313667 224313668 kgp8939021
chr1 224314049 224314050 kgp5425923
chr1 224314142 224314143 kgp15608643
chr1 224314775 224314776 kgp9061412
chr1 224314813 224314814 rs4653564
chr1 224315013 224315014 kgp10700240
chr1 224318640 224318641 kgp15499890
chr1 224319002 224319003 rs7519433
chr1 224321086 224321087 kgp15262931
chr1 224321636 224321637 rs869945
chr1 224321711 224321712 rs869944
chr1 224325487 224325488 kgp11153930
chr1 224327929 224327930 rs2172358
chr1 224335421 224335422 rs12122004
chr1 224336635 224336636 rs10916370
chr1 224336968 224336969 kgp15632313
chr1 224338999 224339000 kgp11888712
chr1 224339093 224339094 rs6704386
chr1 224339137 224339138 rs10429876
chr1 224339422 224339423 kgp3246402
chr1 224339446 224339447 rs1826421
chr1 224341254 224341255 kgp6644552
chr1 224341925 224341926 kgp8411201
chr1 224345792 224345793 kgp15845740
chr1 224346958 224346959 rs8328
chr1 224347390 224347391 rs11804140
chr1 224347653 224347654 kgp15190997
chr1 224347917 224347918 kgp12232121
chr1 224348699 224348700 kgp12498178
chr1 224348817 224348818 kgp2334152
chr1 224348826 224348827 kgp5094014
chr1 224348914 224348915 kgp9471344
chr1 224349025 224349026 kgp15847742
chr1 224349046 224349047 kgp15564423
chr1 224349720 224349721 kgp15334769
chr1 224351022 224351023 rs10799505
chr1 224352779 224352780 kgp15753121
chr1 224357619 224357620 kgp1964015
chr1 224358143 224358144 kgp10644830
chr1 224360932 224360933 rs16844819
chr1 224361453 224361454 rs16844823
chr1 224373607 224373608 rs4653996
chr1 224375384 224375385 rs11589025
chr1 224377723 224377724 rs6686449
chr1 224380233 224380234 rs908804
chr1 224380323 224380324 rs10916458
chr1 224381106 224381107 rs908803
chr1 224383878 224383879 kgp15756069
chr1 224384710 224384711 kgp5511591
chr1 224384866 224384867 kgp12155206
chr1 224385286 224385287 kgp22805895
chr1 224387748 224387749 rs12022755
chr1 224389052 224389053 kgp6540568
chr1 224391183 224391184 kgp7380131
chr1 224393403 224393404 kgp10132783
chr1 224393598 224393599 kgp5008139
chr1 224395781 224395782 rs2176600
chr1 224396043 224396044 rs2139155
chr1 224397219 224397220 rs6685440
chr1 224398186 224398187 kgp15815335
chr1 224398638 224398639 rs2011117
chr1 224399382 224399383 kgp10196817
chr1 224401043 224401044 kgp2540918
chr1 224401595 224401596 rs6689187
chr1 224402865 224402866 kgp2198285
chr1 224403768 224403769 rs10495222
chr1 224408801 224408802 kgp6958976
chr1 224411595 224411596 rs10799541
chr1 224412156 224412157 rs12134258
chr1 224413869 224413870 rs10799543
chr1 224415115 224415116 kgp12469269
chr1 224422607 224422608 kgp15482030
chr1 224426228 224426229 rs6672211
chr1 224426824 224426825 rs10916543
chr1 224426910 224426911 rs10916544
chr1 224427170 224427171 rs10799551
chr1 224428260 224428261 rs4654009
chr1 224433166 224433167 kgp4604950
chr1 224433219 224433220 rs4654010
chr1 224440388 224440389 kgp750719
chr1 224440467 224440468 kgp2256308
chr1 224440658 224440659 rs6426088
chr1 224443775 224443776 kgp1467952
chr1 224444627 224444628 rs10799556
chr1 224454098 224454099 rs6682667
chr1 224459337 224459338 rs16845729
chr1 224468815 224468816 kgp15435947
chr1 224468920 224468921 kgp1862866
chr1 224468985 224468986 kgp12562846
chr1 224473293 224473294 rs4654017
chr1 224473848 224473849 kgp12353546
chr1 224477651 224477652 kgp11495306
chr1 224482215 224482216 rs2404783
chr1 224482419 224482420 kgp410190
chr1 224482426 224482427 kgp10491191
chr1 224482492 224482493 rs3767723
chr1 224484349 224484350 kgp15371803
chr1 224484409 224484410 rs16846214
chr1 224487289 224487290 rs7530205
chr1 224487523 224487524 rs4233234
chr1 224488314 224488315 kgp15324818
chr1 224488904 224488905 kgp15279521
chr1 224492745 224492746 rs3754090
chr1 224494669 224494670 rs2001890
chr1 224495050 224495051 rs4654019
chr1 224495851 224495852 rs7534447
chr1 224500880 224500881 kgp577501
chr1 224501991 224501992 kgp4631697
chr1 224502153 224502154 rs10799561
chr1 224502302 224502303 kgp3957585
chr1 224502431 224502432 kgp3927743
chr1 224503070 224503071 kgp6539987
chr1 224503070 224503071 rs10916585
chr1 224504063 224504064 rs6694745
chr1 224505270 224505271 kgp15404139
chr1 224509504 224509505 kgp15287023
chr1 224511532 224511533 rs6426110
chr1 224517841 224517842 rs2896990
chr1 224517855 224517856 rs16846702
chr1 224518142 224518143 rs4654023
chr1 224518353 224518354 rs4653579
chr1 224518671 224518672 rs11801211
chr1 224526445 224526446 kgp9356719
chr1 224526569 224526570 rs11811935
chr1 224531558 224531559 rs7534101
chr1 224534912 224534913 kgp12216024
chr1 224541644 224541645 rs4653584
chr1 224543092 224543093 kgp10518963
chr1 224544528 224544529 rs7517754
chr1 224545452 224545453 kgp15205543
chr1 224551592 224551593 rs12128292
chr1 224552870 224552871 rs7529067
chr1 224556362 224556363 kgp2258375
chr1 224561137 224561138 rs2897051
chr1 224564373 224564374 rs11584980
chr1 224566215 224566216 rs11586729
chr1 224567003 224567004 rs4654037
chr1 224569920 224569921 rs1539207
chr1 224570282 224570283 rs16847870
chr1 224570424 224570425 kgp6590264
chr1 224571527 224571528 kgp2667480
chr1 224572572 224572573 rs12740255
chr1 224573600 224573601 kgp4520231
chr1 224574971 224574972 kgp7840044
chr1 224575017 224575018 rs17503938
chr1 224575372 224575373 kgp11512475
chr1 224575833 224575834 GA001692
chr1 224575873 224575874 kgp15860749
chr1 224580378 224580379 kgp6475380
chr1 224580404 224580405 rs6691779
chr1 224580879 224580880 kgp10388579
chr1 224585957 224585958 kgp4434817
chr1 224586333 224586334 kgp15191005
chr1 224586498 224586499 kgp15219803
chr1 224587771 224587772 kgp8565015
chr1 224595783 224595784 rs11801436
chr1 224599976 224599977 rs12121977
chr1 224610428 224610429 kgp9783720
chr1 224618497 224618498 rs2211327
chr1 224624390 224624391 rs6426123
chr1 224625074 224625075 rs10799573
chr1 224630694 224630695 rs6426126
chr1 224633298 224633299 kgp5943071
chr1 224635957 224635958 kgp6876684
chr1 224638277 224638278 rs1539205
chr1 224643073 224643074 rs1573088
chr1 224644884 224644885 rs10916619
chr1 224650946 224650947 rs12731630
chr1 224659777 224659778 rs2404785
chr1 224663433 224663434 rs7539200
chr1 224666306 224666307 rs1112556
chr1 224672834 224672835 rs2405027
chr1 224673658 224673659 rs2405028
chr1 224674482 224674483 kgp11303062
chr1 224676501 224676502 kgp8033707
chr1 224682825 224682826 rs1341868
chr1 224682883 224682884 rs10916625
chr1 224687444 224687445 rs1891243
chr1 224688381 224688382 kgp11025889
chr1 224688597 224688598 rs4653589
chr1 224689784 224689785 rs12566578
chr1 224696627 224696628 rs712065
chr1 224699165 224699166 rs712066
chr1 224703113 224703114 kgp5192306
chr1 224703492 224703493 rs13376387
chr1 224704235 224704236 rs6695773
chr1 224704396 224704397 rs6688146
chr1 224704912 224704913 rs10916629
chr1 224705587 224705588 rs6682205
chr1 224706480 224706481 kgp15475963
chr1 224706831 224706832 rs2786556
chr1 224707176 224707177 rs7550648
chr1 224713231 224713232 rs10799582
chr1 224713563 224713564 rs712068
chr1 224718586 224718587 kgp15621607
chr1 224719213 224719214 kgp6331790
chr1 224720285 224720286 rs712074
chr1 224721115 224721116 kgp15914639
chr1 224722555 224722556 rs698277
chr1 224724967 224724968 kgp7880511
chr1 224726059 224726060 rs712082
chr1 224728086 224728087 rs712085
chr1 224728657 224728658 kgp7681423
chr1 224729932 224729933 rs712086
chr1 224730418 224730419 kgp5177929
chr1 224730490 224730491 rs712087
chr1 224730542 224730543 rs16849369
chr1 224731395 224731396 rs1317810
chr1 224741802 224741803 kgp15625917
chr1 224741946 224741947 kgp15446982
chr1 224742461 224742462 rs12033478
chr1 224743009 224743010 kgp15695187
chr1 224743342 224743343 rs6656824
chr1 224743383 224743384 kgp15338313
chr1 224743862 224743863 kgp15858440
chr1 224745574 224745575 kgp15360506
chr1 224746576 224746577 rs17571353
chr1 224752507 224752508 rs1499294
chr1 224753136 224753137 rs16841702
chr1 224753421 224753422 kgp4393841
chr1 224754073 224754074 kgp15377757
chr1 224755583 224755584 rs16849683
chr1 224758559 224758560 rs2088619
chr1 224764030 224764031 kgp15378060
chr1 224766761 224766762 kgp7560857
chr1 224767754 224767755 rs10916647
chr1 224768209 224768210 kgp5031204
chr1 224768251 224768252 rs6426142
chr1 224770762 224770763 rs12044602
chr1 224772664 224772665 rs1499289
chr1 224772909 224772910 rs4654049
chr1 224775839 224775840 kgp253512
chr1 224776819 224776820 kgp6812837
chr1 224779652 224779653 rs904506
chr1 224781030 224781031 kgp15360167
chr1 224782070 224782071 kgp6652296
chr1 224782485 224782486 kgp15789270
chr1 224784935 224784936 rs6665515
chr1 224794236 224794237 rs7532595
chr1 224794825 224794826 kgp15883977
chr1 224795358 224795359 kgp10341085
chr1 224798725 224798726 kgp9674838
chr1 224803124 224803125 rs11802812
chr1 224803227 224803228 kgp15813193
chr1 224803786 224803787 rs1566387
chr1 224804321 224804322 kgp15145894
chr1 224805702 224805703 kgp15786837
chr1 224806173 224806174 kgp10077644
chr1 224806554 224806555 rs6698799
chr1 224806975 224806976 rs9919286
chr1 224807012 224807013 rs904505
chr1 224807560 224807561 rs883115
chr1 224807972 224807973 rs883116
chr1 224808133 224808134 rs880496
chr1 224810125 224810126 kgp15408442
chr1 224811852 224811853 kgp3998855
chr1 224812700 224812701 kgp4848601
chr1 224815608 224815609 rs12564263
chr1 224817329 224817330 rs4654060
chr1 224817505 224817506 kgp5519416
chr1 224818615 224818616 kgp2413768
chr1 224820178 224820179 kgp2767068
chr1 224820291 224820292 rs6695864
chr1 224820447 224820448 rs6661853
chr1 224821264 224821265 kgp15766737
chr1 224821549 224821550 rs924362
chr1 224822481 224822482 rs10799590
chr1 224824410 224824411 rs12123347
chr1 224824528 224824529 rs12145463
chr1 224828114 224828115 kgp15597330
chr1 224832393 224832394 rs6680134
chr1 224833356 224833357 kgp878514
chr1 224833489 224833490 rs12065840
chr1 224833844 224833845 kgp10105459
chr1 224835035 224835036 rs12118224
chr1 224835371 224835372 rs17513562
chr1 224836295 224836296 kgp12381442
chr1 224836513 224836514 rs12130499
chr1 224837385 224837386 kgp6749511
chr1 224839265 224839266 kgp7221028
chr1 224842250 224842251 rs298733
chr1 224842758 224842759 kgp2579357
chr1 224844767 224844768 kgp15328447
chr1 224844990 224844991 rs298736
chr1 224848249 224848250 rs1499282
chr1 224848352 224848353 rs12041370
chr1 224849202 224849203 rs9662179
chr1 224849320 224849321 rs9662190
chr1 224849357 224849358 rs7554310
chr1 224850845 224850846 rs1369848
chr1 224850979 224850980 rs791014
chr1 224854783 224854784 rs1337538
chr1 224860212 224860213 kgp1401557
chr1 224860442 224860443 rs12133496
chr1 224863139 224863140 rs4653591
chr1 224864340 224864341 rs6426147
chr1 224865011 224865012 kgp4985731
chr1 224868044 224868045 rs722849
chr1 224868595 224868596 rs7525096
chr1 224872442 224872443 rs3738364
chr1 224872472 224872473 rs3738363
chr1 224872806 224872807 kgp7423337
chr1 224874743 224874744 kgp3884554
chr1 224874774 224874775 kgp1636571
chr1 224876001 224876002 rs7549891
chr1 224876059 224876060 rs12088524
chr1 224879126 224879127 rs7545574
chr1 224879179 224879180 rs6426150
chr1 224879576 224879577 rs7543218
chr1 224880532 224880533 rs6696394
chr1 224880652 224880653 rs879363
chr1 224881739 224881740 rs16852009
chr1 224881827 224881828 rs1436171
chr1 224881969 224881970 rs4653593
chr1 224881988 224881989 rs6685335
chr1 224883235 224883236 kgp379111
chr1 224883703 224883704 kgp15484046
chr1 224883920 224883921 kgp15617407
chr1 224884372 224884373 rs7545558
chr1 224884894 224884895 kgp15792678
chr1 224885298 224885299 kgp15463207
chr1 224886067 224886068 rs2897161
chr1 224886491 224886492 rs9725216
chr1 224888420 224888421 rs1465766
chr1 224889570 224889571 rs10495227
chr1 224890519 224890520 rs1965776
chr1 224891567 224891568 kgp5903014
chr1 224892056 224892057 rs1465768
chr1 224894094 224894095 rs1369846
chr1 224897973 224897974 kgp1417358
chr1 224898832 224898833 kgp2894930
chr1 224898862 224898863 rs6675980
chr1 224900109 224900110 rs892975
chr1 224900917 224900918 kgp4663508
chr1 224903822 224903823 rs6690131
chr1 224905912 224905913 rs4653594
chr1 224906157 224906158 rs12741660
chr1 224906443 224906444 rs1561109
chr1 224907779 224907780 rs7525829
chr1 224908365 224908366 kgp1301002
chr1 224909091 224909092 rs6426154
chr1 224910304 224910305 kgp273382
chr1 224910354 224910355 kgp11051915
chr1 224910761 224910762 rs12036311
chr1 224910934 224910935 rs4653596
chr1 224911000 224911001 rs892978
chr1 224911115 224911116 kgp5300542
chr1 224911393 224911394 kgp1123662
chr1 224911658 224911659 kgp6637292
chr1 224911933 224911934 rs2405523
chr1 224912929 224912930 rs2012466
chr1 224915428 224915429 rs1010735
chr1 224916591 224916592 rs6660579
chr1 224916592 224916593 rs16853130
chr1 224917999 224918000 kgp15588669
chr1 224918237 224918238 kgp15200646
chr1 224918302 224918303 kgp15453270
chr1 224921320 224921321 kgp11220568
chr1 224921486 224921487 rs6426156
chr1 224925350 224925351 kgp3350573
chr1 224925738 224925739 rs7414300
chr1 224930809 224930810 rs6674873
chr1 224936588 224936589 kgp15449470
chr1 224938378 224938379 kgp1337430
chr1 224942849 224942850 rs1436174
chr1 224945296 224945297 kgp508072
chr1 224948812 224948813 rs2802561
chr1 224950099 224950100 rs16854034
chr1 224950455 224950456 kgp15431095
chr1 224952158 224952159 kgp8013298
chr1 224953410 224953411 kgp12054506
chr1 224956871 224956872 kgp15440634
chr1 224960026 224960027 rs2662923
chr1 224966643 224966644 rs2574881
chr1 224970740 224970741 kgp8024883
chr1 224971228 224971229 rs2802559
chr1 224972088 224972089 kgp12453649
chr1 224972333 224972334 kgp15407294
chr1 224976839 224976840 kgp15420289
chr1 224978115 224978116 kgp8697909
chr1 224984241 224984242 kgp9385432
chr1 224986819 224986820 kgp8398307
chr1 224987112 224987113 rs2802745
chr1 225003764 225003765 rs10915722
chr1 225005268 225005269 rs6692910
chr1 225008580 225008581 rs11810181
chr1 225011756 225011757 rs9804107
chr1 225015812 225015813 kgp15731299
chr1 225018401 225018402 kgp8731350
chr1 225022382 225022383 kgp5299034
chr1 225024494 225024495 kgp12208200
chr1 225026239 225026240 rs3856143
chr1 225026666 225026667 rs2405783
chr1 225038157 225038158 rs10915732
chr1 225039834 225039835 kgp7680542
chr1 225044283 225044284 rs1892123
chr1 225045827 225045828 kgp11822726
chr1 225048746 225048747 rs2800235
chr1 225049933 225049934 kgp7323118
chr1 225054656 225054657 kgp744801
chr1 225055647 225055648 kgp5229691
chr1 225060248 225060249 rs2802732
chr1 225060398 225060399 rs2802733
chr1 225061428 225061429 rs2800230
chr1 225061974 225061975 rs2802567
chr1 225062792 225062793 rs2244113
chr1 225063811 225063812 rs2802734
chr1 225063938 225063939 kgp15263282
chr1 225066482 225066483 kgp8899194
chr1 225066534 225066535 kgp3423912
chr1 225066601 225066602 kgp11986464
chr1 225066929 225066930 rs1892122
chr1 225067330 225067331 rs2051158
chr1 225070167 225070168 rs2254406
chr1 225071942 225071943 kgp1971867
chr1 225077659 225077660 kgp15342217
chr1 225081496 225081497 rs12069337
chr1 225084356 225084357 kgp22736705
chr1 225087255 225087256 kgp24820975
chr1 225090494 225090495 kgp15796335
chr1 225095328 225095329 rs2501094
chr1 225100653 225100654 rs1110379
chr1 225101522 225101523 rs2501085
chr1 225104380 225104381 kgp12316124
chr1 225106596 225106597 rs2501082
chr1 225108714 225108715 rs2449266
chr1 225108777 225108778 rs2489314
chr1 225110365 225110366 kgp11524623
chr1 225114653 225114654 rs2489353
chr1 225117012 225117013 rs2449272
chr1 225120997 225120998 rs2489358
chr1 225125877 225125878 rs2501072
chr1 225126191 225126192 rs2449324
chr1 225126876 225126877 rs1078794
chr1 225134952 225134953 kgp15595988
chr1 225137133 225137134 rs2128268
chr1 225139946 225139947 kgp15910776
chr1 225143661 225143662 rs2501064
chr1 225146176 225146177 rs2128270
chr1 225146987 225146988 rs2489352
chr1 225147783 225147784 rs12093545
chr1 225147809 225147810 kgp15128138
chr1 225150440 225150441 rs2501061
chr1 225155224 225155225 kgp15162170
chr1 225158653 225158654 rs12071453
chr1 225158935 225158936 kgp15869006
chr1 225162059 225162060 rs10915751
chr1 225175027 225175028 rs2449259
chr1 225177402 225177403 kgp15293903
chr1 225178197 225178198 rs2489337
chr1 225182794 225182795 rs2489327
chr1 225188905 225188906 kgp15486981
chr1 225202425 225202426 rs2456349
chr1 225202820 225202821 rs1506072
chr1 225203128 225203129 rs1506071
chr1 225206825 225206826 rs2449276
chr1 225207825 225207826 kgp1489612
chr1 225211933 225211934 rs2501113
chr1 225215084 225215085 rs2449315
chr1 225215122 225215123 rs10399941
chr1 225219208 225219209 kgp2047229
chr1 225223532 225223533 kgp3103009
chr1 225230424 225230425 kgp15271610
chr1 225230607 225230608 kgp8236084
chr1 225232263 225232264 rs1506074
chr1 225235079 225235080 rs1506073
chr1 225236444 225236445 kgp11985099
chr1 225242921 225242922 rs2501062
chr1 225250501 225250502 rs12072273
chr1 225250873 225250874 kgp12242520
chr1 225251374 225251375 kgp9848382
chr1 225257751 225257752 rs3128644
chr1 225263853 225263854 kgp15900099
chr1 225267065 225267066 kgp15637324
chr1 225268293 225268294 kgp15143363
chr1 225268345 225268346 kgp10648351
chr1 225270408 225270409 kgp479039
chr1 225272217 225272218 kgp15427038
chr1 225273247 225273248 rs3128658
chr1 225287370 225287371 rs3105570
chr1 225287475 225287476 rs4275419
chr1 225287714 225287715 kgp11766695
chr1 225288533 225288534 kgp12323619
chr1 225289187 225289188 kgp76948
chr1 225299282 225299283 rs2170110
chr1 225302182 225302183 kgp6571506
chr1 225302383 225302384 rs10915779
chr1 225303182 225303183 kgp11946211
chr1 225305680 225305681 kgp15802802
chr1 225309961 225309962 rs995613
chr1 225310169 225310170 rs6686694
chr1 225311153 225311154 kgp15351665
chr1 225311462 225311463 kgp15619143
chr1 225319897 225319898 rs10799293
chr1 225327186 225327187 kgp15665119
chr1 225327611 225327612 rs16844324
chr1 225328280 225328281 kgp2966355
chr1 225329190 225329191 kgp15473971
chr1 225333290 225333291 kgp15781075
chr1 225338109 225338110 rs2153246
chr1 225339267 225339268 rs7536912
chr1 225340240 225340241 rs1842332
chr1 225341686 225341687 rs16844377
chr1 225342974 225342975 rs16844379
chr1 225351839 225351840 rs6426049
chr1 225353669 225353670 kgp1800013
chr1 225354155 225354156 rs12090119
chr1 225354934 225354935 kgp2811622
chr1 225355901 225355902 kgp8685410
chr1 225362075 225362076 rs12403292
chr1 225373071 225373072 kgp329315
chr1 225373935 225373936 rs12077966
chr1 225376707 225376708 kgp15838111
chr1 225380622 225380623 kgp15598199
chr1 225391395 225391396 rs9803691
chr1 225392419 225392420 kgp15918548
chr1 225394001 225394002 kgp4351001
chr1 225395958 225395959 rs12079258
chr1 225410050 225410051 rs649637
chr1 225412225 225412226 kgp15197669
chr1 225418455 225418456 rs650112
chr1 225419455 225419456 rs664855
chr1 225427065 225427066 rs584720
chr1 225428824 225428825 rs610607
chr1 225429204 225429205 rs12049495
chr1 225431042 225431043 rs7519130
chr1 225431305 225431306 rs670403
chr1 225435890 225435891 rs712060
chr1 225439987 225439988 rs630120
chr1 225442454 225442455 kgp15783580
chr1 225442952 225442953 rs627414
chr1 225443088 225443089 rs638371
chr1 225444060 225444061 rs7529762
chr1 225445651 225445652 rs670255
chr1 225449049 225449050 rs12564045
chr1 225452392 225452393 rs681643
chr1 225462345 225462346 rs672951
chr1 225463032 225463033 kgp8003995
chr1 225463771 225463772 rs581675
chr1 225464104 225464105 kgp11276637
chr1 225465497 225465498 kgp15487507
chr1 225466407 225466408 rs10465526
chr1 225470035 225470036 kgp15689223
chr1 225470143 225470144 rs1553447
chr1 225471047 225471048 rs6696665
chr1 225474996 225474997 rs11587822
chr1 225475102 225475103 rs4653627
chr1 225476024 225476025 rs4653628
chr1 225477490 225477491 rs12024361
chr1 225477545 225477546 rs12042076
chr1 225477792 225477793 kgp8822824
chr1 225477806 225477807 rs2036497
chr1 225485240 225485241 kgp3896992
chr1 225488895 225488896 kgp12212541
chr1 225492709 225492710 kgp15485213
chr1 225492844 225492845 kgp9644453
chr1 225493582 225493583 rs10495234
chr1 225493827 225493828 rs1231918
chr1 225494567 225494568 kgp4038899
chr1 225495696 225495697 rs7524527
chr1 225505055 225505056 rs12121032
chr1 225505997 225505998 kgp15586487
chr1 225506293 225506294 rs10495237
chr1 225506426 225506427 rs12403278
chr1 225508682 225508683 kgp10716995
chr1 225508711 225508712 rs648011
chr1 225510640 225510641 rs1532771
chr1 225511904 225511905 rs10799300
chr1 225512397 225512398 rs6668011
chr1 225512596 225512597 rs6691715
chr1 225514498 225514499 kgp15456898
chr1 225515489 225515490 rs1604776
chr1 225516860 225516861 rs17521900
chr1 225517030 225517031 kgp2090497
chr1 225519489 225519490 rs12141404
chr1 225520054 225520055 rs4653629
chr1 225520211 225520212 rs12036489
chr1 225524118 225524119 rs7543928
chr1 225524471 225524472 rs12030277
chr1 225524655 225524656 rs7521190
chr1 225525863 225525864 kgp2724813
chr1 225528182 225528183 rs3856145
chr1 225528339 225528340 rs12184324
chr1 225528664 225528665 rs12728785
chr1 225529839 225529840 rs3913657
chr1 225530430 225530431 kgp6478672
chr1 225530800 225530801 kgp9526262
chr1 225531489 225531490 kgp22808396
chr1 225533683 225533684 rs6667999
chr1 225533730 225533731 kgp9515941
chr1 225533860 225533861 kgp12131849
chr1 225534218 225534219 rs7527925
chr1 225534347 225534348 rs7535953
chr1 225535307 225535308 rs16844752
chr1 225535591 225535592 rs12134319
chr1 225538051 225538052 rs4459070
chr1 225539362 225539363 kgp5693081
chr1 225540025 225540026 rs3913654
chr1 225540099 225540100 rs12040037
chr1 225541092 225541093 kgp112378
chr1 225543367 225543368 kgp1513951
chr1 225544355 225544356 kgp6835250
chr1 225548125 225548126 rs6693582
chr1 225549011 225549012 kgp4225481
chr1 225551280 225551281 kgp144236
chr1 225552369 225552370 rs3933058
chr1 225552623 225552624 kgp4663940
chr1 225553283 225553284 kgp8455717
chr1 225553781 225553782 kgp10794756
chr1 225554284 225554285 kgp2117843
chr1 225554345 225554346 kgp15922979
chr1 225554701 225554702 kgp7069116
chr1 225555511 225555512 kgp11368101
chr1 225555601 225555602 kgp10446066
chr1 225555678 225555679 kgp15483275
chr1 225556116 225556117 kgp1550352
chr1 225561345 225561346 rs7518221
chr1 225562384 225562385 rs10915816
chr1 225562404 225562405 kgp15591073
chr1 225565014 225565015 rs3856154
chr1 225565072 225565073 kgp5166841
chr1 225566619 225566620 kgp1716896
chr1 225568317 225568318 kgp11930426
chr1 225569240 225569241 rs950210
chr1 225576057 225576058 rs6679430
chr1 225577062 225577063 kgp3571280
chr1 225579581 225579582 kgp15156515
chr1 225583866 225583867 kgp9277487
chr1 225584351 225584352 rs6426067
chr1 225584973 225584974 kgp1693529
chr1 225586844 225586845 kgp15890953
chr1 225588532 225588533 rs10915823
chr1 225589472 225589473 rs7406
chr1 225595689 225595690 rs4653635
chr1 225597558 225597559 kgp15736356
chr1 225598308 225598309 kgp8482040
chr1 225598674 225598675 kgp2743289
chr1 225601646 225601647 rs3766928
chr1 225602258 225602259 rs3766929
chr1 225603102 225603103 kgp6798026
chr1 225607143 225607144 rs2230419
chr1 225609883 225609884 kgp3838671
chr1 225610750 225610751 rs6686405
chr1 225610860 225610861 rs6678087
chr1 225610905 225610906 kgp5761170
chr1 225611117 225611118 kgp1530208
chr1 225611165 225611166 rs1417522
chr1 225611660 225611661 kgp5821753
chr1 225611844 225611845 rs1340867
chr1 225612299 225612300 kgp15376384
chr1 225613975 225613976 rs11588279
chr1 225617997 225617998 rs6692416
chr1 225618123 225618124 kgp15743080
chr1 225618158 225618159 rs2066233
chr1 225622263 225622264 kgp15798623
chr1 225623075 225623076 rs7539651
chr1 225624015 225624016 rs4653637
chr1 225624475 225624476 kgp8840406
chr1 225627508 225627509 rs4653638
chr1 225627809 225627810 kgp6220164
chr1 225628259 225628260 rs6697783
chr1 225631403 225631404 rs1340865
chr1 225633606 225633607 kgp15243544
chr1 225637605 225637606 rs6426075
chr1 225641540 225641541 rs10915829
chr1 225642626 225642627 kgp15860544
chr1 225643882 225643883 kgp15586564
chr1 225647648 225647649 rs947034
chr1 225648043 225648044 rs1340871
chr1 225650978 225650979 kgp7061523
chr1 225653149 225653150 rs10799312
chr1 225653864 225653865 kgp842323
chr1 225656387 225656388 rs3893032
chr1 225664463 225664464 kgp5245893
chr1 225665283 225665284 rs7515963
chr1 225668030 225668031 rs10799316
chr1 225675002 225675003 rs3795443
chr1 225675458 225675459 rs4653643
chr1 225678540 225678541 kgp12015108
chr1 225678630 225678631 kgp3512151
chr1 225680979 225680980 kgp3494592
chr1 225680979 225680980 rs1771316
chr1 225682174 225682175 kgp4391991
chr1 225682559 225682560 kgp8069519
chr1 225687980 225687981 rs3820226
chr1 225689664 225689665 rs1891000
chr1 225695169 225695170 rs7514094
chr1 225699680 225699681 rs2184778
chr1 225703484 225703485 rs10799319
chr1 225704286 225704287 rs12034829
chr1 225706175 225706176 kgp15223809
chr1 225714769 225714770 rs7529690
chr1 225716240 225716241 rs7555139
chr1 225726650 225726651 rs10915847
chr1 225727527 225727528 rs16845030
chr1 225729893 225729894 kgp15411086
chr1 225737335 225737336 rs551996
chr1 225744336 225744337 rs576861
chr1 225756292 225756293 rs712062
chr1 225756750 225756751 rs487591
chr1 225765090 225765091 rs6671830
chr1 225776830 225776831 rs2657568
chr1 225778663 225778664 rs16845078
chr1 225792813 225792814 rs12038373
chr1 225794279 225794280 kgp9258820
chr1 225797956 225797957 rs2769689
chr1 225801553 225801554 rs7515673
chr1 225804853 225804854 rs2840959
chr1 225812015 225812016 rs6687947
chr1 225812910 225812911 rs2639703
chr1 225814139 225814140 kgp9044873
chr1 225815634 225815635 rs1075364
chr1 225824027 225824028 rs2840967
chr1 225827613 225827614 rs2840968
chr1 225830926 225830927 kgp15163314
chr1 225842939 225842940 rs2639712
chr1 225855749 225855750 kgp15835282
chr1 225859140 225859141 rs2840945
chr1 225859917 225859918 kgp2341065
chr1 225860551 225860552 rs4653648
chr1 225863132 225863133 kgp10057003
chr1 225863344 225863345 rs7519220
chr1 225864621 225864622 rs7365361
chr1 225865577 225865578 rs2840956
chr1 225868390 225868391 rs6694856
chr1 225868559 225868560 rs1505566
chr1 225870229 225870230 rs7553931
chr1 225871397 225871398 kgp9639413
chr1 225872631 225872632 rs2769685
chr1 225873611 225873612 rs2615060
chr1 225876545 225876546 kgp15197411
chr1 225877708 225877709 kgp3540617
chr1 225877891 225877892 kgp4731407
chr1 225879994 225879995 rs1876084
chr1 225880081 225880082 rs11799692
chr1 225880113 225880114 rs1876083
chr1 225880978 225880979 kgp24917296
chr1 225883064 225883065 kgp1559772
chr1 225883398 225883399 rs17504298
chr1 225883764 225883765 rs2840950
chr1 225885156 225885157 rs902959
chr1 225886317 225886318 rs943759
chr1 225887286 225887287 kgp15555037
chr1 225888047 225888048 rs7532354
chr1 225888355 225888356 kgp11715406
chr1 225889444 225889445 rs2615066
chr1 225890231 225890232 rs9943197
chr1 225892614 225892615 rs2840964
chr1 225893395 225893396 rs9943192
chr1 225894422 225894423 rs6701838
chr1 225895326 225895327 kgp2755439
chr1 225895402 225895403 rs7512304
chr1 225895805 225895806 kgp10588343
chr1 225895933 225895934 kgp6787341
chr1 225897416 225897417 kgp6020358
chr1 225898867 225898868 kgp17886
chr1 225899311 225899312 kgp5205911
chr1 225899345 225899346 kgp3682208
chr1 225901005 225901006 rs10915864
chr1 225902581 225902582 rs12044217
chr1 225903097 225903098 rs12081218
chr1 225904396 225904397 kgp11615276
chr1 225905170 225905171 kgp7471944
chr1 225905428 225905429 kgp15353177
chr1 225909710 225909711 rs7525768
chr1 225909814 225909815 rs6656088
chr1 225912932 225912933 kgp15667080
chr1 225914540 225914541 rs6694179
chr1 225915666 225915667 kgp8877058
chr1 225921654 225921655 rs4653662
chr1 225923799 225923800 kgp15789608
chr1 225928537 225928538 rs10799322
chr1 225933474 225933475 rs2615074
chr1 225937227 225937228 rs2615071
chr1 225937584 225937585 rs2615069
chr1 225937617 225937618 rs11587971
chr1 225938195 225938196 kgp7150380
chr1 225938391 225938392 kgp10257188
chr1 225938393 225938394 kgp1820393
chr1 225944164 225944165 rs11588772
chr1 225944657 225944658 rs2126345
chr1 225944782 225944783 kgp15374235
chr1 225946689 225946690 rs16845250
chr1 225947530 225947531 kgp12382843
chr1 225948318 225948319 kgp11775906
chr1 225948859 225948860 kgp5630470
chr1 225949422 225949423 rs7538185
chr1 225950544 225950545 rs4653669
chr1 225954107 225954108 kgp5626966
chr1 225954370 225954371 kgp8290247
chr1 225955918 225955919 rs1557092
chr1 225956848 225956849 kgp10963866
chr1 225958856 225958857 rs6685014
chr1 225959531 225959532 kgp995369
chr1 225960249 225960250 kgp11461525
chr1 225961383 225961384 rs12403575
chr1 225962689 225962690 kgp7386112
chr1 225963212 225963213 kgp10638377
chr1 225963591 225963592 kgp1740746
chr1 225965802 225965803 rs3738037
chr1 225967596 225967597 rs6677132
chr1 225969030 225969031 rs17571004
chr1 225970283 225970284 rs3820231
chr1 225971726 225971727 kgp11610109
chr1 225972571 225972572 kgp11413704
chr1 225974530 225974531 rs4653433
chr1 225974886 225974887 kgp9040191
chr1 225975270 225975271 rs12031296
chr1 225977967 225977968 kgp5864747
chr1 225978426 225978427 kgp5307285
chr1 225991785 225991786 kgp10254760
chr1 225991835 225991836 kgp9040282
chr1 225991943 225991944 kgp5990146
chr1 225993620 225993621 kgp4775225
chr1 225994514 225994515 rs10799324
chr1 225995210 225995211 rs4653436
chr1 225996221 225996222 kgp5851325
chr1 225996810 225996811 kgp15304267
chr1 226002321 226002322 kgp3601266
chr1 226003476 226003477 kgp12274900
chr1 226004161 226004162 rs17571067
chr1 226006097 226006098 rs868966
chr1 226008100 226008101 rs10753410
chr1 226012257 226012258 kgp4564523
chr1 226012576 226012577 kgp1402274
chr1 226013387 226013388 rs3738042
chr1 226015016 226015017 rs3766934
chr1 226015115 226015116 rs2671272
chr1 226015298 226015299 rs3738043
chr1 226016380 226016381 kgp7897621
chr1 226016396 226016397 kgp10568228
chr1 226017492 226017493 kgp9716378
chr1 226018134 226018135 kgp3279813
chr1 226018765 226018766 kgp9261329
chr1 226019370 226019371 kgp6813708
chr1 226019632 226019633 rs1051740
chr1 226019652 226019653 rs2292566
chr1 226019773 226019774 kgp10850158
chr1 226020554 226020555 kgp11210469
chr1 226020987 226020988 rs2740168
chr1 226023874 226023875 kgp2181031
chr1 226024796 226024797 rs2740170
chr1 226025527 226025528 rs2740171
chr1 226025689 226025690 rs2671267
chr1 226026240 226026241 rs4149223
chr1 226026405 226026406 rs2234922
chr1 226027200 226027201 kgp4675226
chr1 226027322 226027323 rs4149226
chr1 226027568 226027569 kgp15134038
chr1 226028263 226028264 kgp2475662
chr1 226032017 226032018 GA019950
chr1 226032228 226032229 rs1051741
chr1 226032676 226032677 rs4149228
chr1 226032895 226032896 kgp15622455
chr1 226032895 226032896 rs2234700
chr1 226032927 226032928 kgp15452835
chr1 226032927 226032928 rs4149229
chr1 226032978 226032979 kgp15733399
chr1 226033968 226033969 rs2740174
chr1 226034374 226034375 kgp15420551
chr1 226034912 226034913 kgp15836012
chr1 226036308 226036309 kgp3538188
chr1 226036843 226036844 kgp11582798
chr1 226037317 226037318 rs2292558
chr1 226037886 226037887 rs10915886
chr1 226043657 226043658 kgp15796891
chr1 226044315 226044316 kgp15397839
chr1 226044765 226044766 kgp6892217
chr1 226045055 226045056 kgp6548324
chr1 226045804 226045805 kgp15181084
chr1 226046973 226046974 kgp8044632
chr1 226049908 226049909 kgp12521891
chr1 226050077 226050078 kgp15327007
chr1 226050502 226050503 kgp15823942
chr1 226050585 226050586 kgp15742470
chr1 226050623 226050624 kgp15263435
chr1 226054655 226054656 kgp12192275
chr1 226055594 226055595 rs2292564
chr1 226056912 226056913 kgp4872819
chr1 226058070 226058071 kgp8775606
chr1 226061657 226061658 rs3820236
chr1 226064845 226064846 kgp4570682
chr1 226065282 226065283 kgp15825448
chr1 226065290 226065291 kgp15286371
chr1 226065517 226065518 kgp15221552
chr1 226065537 226065538 rs360096
chr1 226065754 226065755 rs360097
chr1 226067381 226067382 kgp7804371
chr1 226067798 226067799 kgp11779708
chr1 226067861 226067862 rs360102
chr1 226068835 226068836 kgp1077833
chr1 226068885 226068886 kgp15341953
chr1 226068926 226068927 kgp3775784
chr1 226069468 226069469 kgp15493047
chr1 226069771 226069772 kgp15558933
chr1 226071753 226071754 rs3753668
chr1 226074336 226074337 kgp15185497
chr1 226074372 226074373 rs3766941
chr1 226077131 226077132 rs360059
chr1 226077230 226077231 rs1877726
chr1 226077587 226077588 kgp8140863
chr1 226078914 226078915 rs4653437
chr1 226085165 226085166 kgp8693810
chr1 226086335 226086336 kgp646724
chr1 226087058 226087059 kgp8863422
chr1 226091149 226091150 kgp7608221
chr1 226091205 226091206 rs360073
chr1 226091734 226091735 rs360071
chr1 226093361 226093362 rs1223246
chr1 226094182 226094183 kgp15873926
chr1 226095047 226095048 rs10915896
chr1 226095604 226095605 kgp8710039
chr1 226096704 226096705 kgp15924660
chr1 226097904 226097905 kgp15519506
chr1 226100767 226100768 kgp15323333
chr1 226102167 226102168 rs12078868
chr1 226104282 226104283 kgp11849328
chr1 226104364 226104365 kgp15369645
chr1 226108199 226108200 kgp5333583
chr1 226108893 226108894 kgp11886127
chr1 226110242 226110243 kgp5783090
chr1 226123113 226123114 rs12046656
chr1 226123160 226123161 kgp6577850
chr1 226124140 226124141 rs2273405
chr1 226124644 226124645 kgp15422465
chr1 226124911 226124912 rs6662343
chr1 226131690 226131691 rs2493163
chr1 226134470 226134471 rs6700642
chr1 226135131 226135132 rs2038393
chr1 226135556 226135557 rs6679302
chr1 226136589 226136590 rs6671519
chr1 226138463 226138464 kgp15675064
chr1 226144246 226144247 rs2816336
chr1 226145488 226145489 kgp15165147
chr1 226147088 226147089 kgp12031998
chr1 226150009 226150010 kgp15278196
chr1 226152995 226152996 rs2749696
chr1 226154861 226154862 kgp4389485
chr1 226156108 226156109 rs12743653
chr1 226160881 226160882 rs2180421
chr1 226166026 226166027 rs2816330
chr1 226166554 226166555 rs10915916
chr1 226167319 226167320 kgp3757774
chr1 226171474 226171475 kgp9920034
chr1 226180029 226180030 kgp15386138
chr1 226180815 226180816 kgp250382
chr1 226182454 226182455 rs4653701
chr1 226183356 226183357 rs2816324
chr1 226183593 226183594 rs2816323
chr1 226184437 226184438 rs1998273
chr1 226187898 226187899 rs2755093
chr1 226189590 226189591 rs6681666
chr1 226191533 226191534 kgp6678581
chr1 226195448 226195449 kgp301149
chr1 226195945 226195946 rs11808474
chr1 226196623 226196624 rs11586667
chr1 226197963 226197964 kgp8816847
chr1 226199834 226199835 rs2755095
chr1 226202203 226202204 rs2755096
chr1 226202333 226202334 rs11580276
chr1 226203052 226203053 rs11590226
chr1 226204745 226204746 rs7554619
chr1 226206723 226206724 kgp3738542
chr1 226209203 226209204 kgp15416328
chr1 226214881 226214882 rs6682659
chr1 226217406 226217407 kgp15764322
chr1 226223694 226223695 kgp15364534
chr1 226225325 226225326 kgp15706843
chr1 226226616 226226617 rs6426096
chr1 226228626 226228627 rs12754943
chr1 226230671 226230672 kgp3774925
chr1 226234882 226234883 rs10915924
chr1 226237921 226237922 kgp4129391
chr1 226239121 226239122 kgp15155590
chr1 226239829 226239830 rs6701318
chr1 226242013 226242014 kgp15601644
chr1 226242771 226242772 rs1877158
chr1 226253687 226253688 kgp15690809
chr1 226255953 226255954 rs6664668
chr1 226256571 226256572 kgp15236419
chr1 226259803 226259804 kgp1753444
chr1 226259806 226259807 rs6700189
chr1 226262414 226262415 rs6426101
chr1 226262530 226262531 rs6426102
chr1 226266028 226266029 rs4271181
chr1 226266439 226266440 rs10915928
chr1 226267242 226267243 kgp6483081
chr1 226271623 226271624 kgp15182986
chr1 226274901 226274902 kgp15815293
chr1 226276553 226276554 rs12096737
chr1 226277280 226277281 kgp15455014
chr1 226277650 226277651 kgp22820734
chr1 226279049 226279050 rs10915933
chr1 226280914 226280915 kgp10758850
chr1 226283117 226283118 kgp15283326
chr1 226285150 226285151 rs1355391
chr1 226285574 226285575 kgp9746259
chr1 226286119 226286120 kgp6270157
chr1 226287604 226287605 kgp9973268
chr1 226287621 226287622 rs11577282
chr1 226287932 226287933 kgp9117086
chr1 226289458 226289459 kgp15263280
chr1 226292384 226292385 rs10915935
chr1 226292867 226292868 kgp10720488
chr1 226299729 226299730 kgp8726215
chr1 226300487 226300488 rs7515023
chr1 226304649 226304650 kgp3941259
chr1 226305740 226305741 rs10915942
chr1 226308229 226308230 kgp1398595
chr1 226313524 226313525 rs1877155
chr1 226314482 226314483 kgp15253818
chr1 226315231 226315232 kgp3520417
chr1 226317079 226317080 kgp6420560
chr1 226317840 226317841 rs3887559
chr1 226319519 226319520 rs1219671
chr1 226327067 226327068 rs2666859
chr1 226331771 226331772 rs9728310
chr1 226331975 226331976 rs9727255
chr1 226332992 226332993 rs1043641
chr1 226336162 226336163 rs4653718
chr1 226339763 226339764 rs10915949
chr1 226343584 226343585 rs10915951
chr1 226348354 226348355 rs16860230
chr1 226350366 226350367 rs1219663
chr1 226350382 226350383 rs4653719
chr1 226351351 226351352 kgp15239808
chr1 226352497 226352498 rs2306120
chr1 226353515 226353516 kgp15358781
chr1 226353520 226353521 kgp3103134
chr1 226355372 226355373 rs12402078
chr1 226356217 226356218 rs9724673
chr1 226356517 226356518 kgp5617480
chr1 226357792 226357793 kgp8644507
chr1 226360794 226360795 rs9286998
chr1 226361284 226361285 rs10915954
chr1 226362139 226362140 rs4653721
chr1 226369601 226369602 kgp4686807
chr1 226371938 226371939 rs9660924
chr1 226375266 226375267 rs10799340
chr1 226385622 226385623 rs10753415
chr1 226387617 226387618 rs10495244
chr1 226389654 226389655 rs10915958
chr1 226392594 226392595 rs2377022
chr1 226396441 226396442 kgp1845086
chr1 226397518 226397519 kgp3483957
chr1 226400540 226400541 kgp4923116
chr1 226400626 226400627 kgp15921933
chr1 226400758 226400759 rs2927340
chr1 226401913 226401914 rs11811952
chr1 226404456 226404457 rs3008192
chr1 226407635 226407636 kgp3273296
chr1 226419236 226419237 kgp12535129
chr1 226420721 226420722 rs2306119
chr1 226423571 226423572 rs6605032
chr1 226427312 226427313 rs9629826
chr1 226428698 226428699 rs12061110
chr1 226432520 226432521 rs2889537
chr1 226437976 226437977 kgp11530841
chr1 226440022 226440023 rs7521958
chr1 226442242 226442243 kgp15415324
chr1 226445527 226445528 rs7367845
chr1 226456565 226456566 kgp15783310
chr1 226473295 226473296 rs10753418
chr1 226474131 226474132 rs10799347
chr1 226474478 226474479 rs10127776
chr1 226486886 226486887 kgp2986196
chr1 226488825 226488826 rs11577454
chr1 226491655 226491656 rs11802954
chr1 226492279 226492280 kgp11396981
chr1 226493428 226493429 kgp1455310
chr1 226494514 226494515 kgp4525244
chr1 226498611 226498612 rs2615762
chr1 226498783 226498784 kgp10310721
chr1 226500326 226500327 rs2666429
chr1 226500830 226500831 kgp7258497
chr1 226504231 226504232 kgp289520
chr1 226507131 226507132 kgp949108
chr1 226508644 226508645 rs10915971
chr1 226511238 226511239 kgp1349923
chr1 226514333 226514334 rs10915974
chr1 226521191 226521192 rs10915975
chr1 226521978 226521979 rs10915976
chr1 226523559 226523560 rs11800726
chr1 226527704 226527705 kgp10509615
chr1 226534669 226534670 kgp12558416
chr1 226536644 226536645 rs874583
chr1 226537687 226537688 kgp11344721
chr1 226537867 226537868 kgp3531359
chr1 226539749 226539750 kgp5976303
chr1 226542048 226542049 rs6426551
chr1 226543908 226543909 rs6675327
chr1 226544419 226544420 rs12567614
chr1 226544605 226544606 kgp6745459
chr1 226545775 226545776 kgp8538221
chr1 226550190 226550191 rs6664761
chr1 226550740 226550741 rs747659
chr1 226551177 226551178 rs747658
chr1 226551459 226551460 rs752309
chr1 226555033 226555034 kgp15646087
chr1 226557877 226557878 rs3219110
chr1 226561063 226561064 rs3754376
chr1 226562620 226562621 rs3219104
chr1 226562778 226562779 rs3219101
chr1 226563858 226563859 rs2027440
chr1 226564690 226564691 rs3219090
chr1 226566725 226566726 rs907190
chr1 226567007 226567008 kgp1426885
chr1 226568664 226568665 rs1805410
chr1 226569258 226569259 kgp6293163
chr1 226570839 226570840 kgp10015868
chr1 226573363 226573364 kgp7100009
chr1 226573401 226573402 kgp11503992
chr1 226573984 226573985 kgp15252157
chr1 226576269 226576270 rs2255403
chr1 226576295 226576296 rs2293464
chr1 226577593 226577594 kgp11093879
chr1 226578046 226578047 rs1805411
chr1 226580020 226580021 kgp3192024
chr1 226587441 226587442 rs2793658
chr1 226589708 226589709 rs2666428
chr1 226589957 226589958 kgp9906609
chr1 226592853 226592854 kgp2186398
chr1 226594037 226594038 kgp6553363
chr1 226601134 226601135 rs2249844
chr1 226601873 226601874 kgp212389
chr1 226602509 226602510 kgp8874162
chr1 226606535 226606536 rs2136875
chr1 226607415 226607416 kgp2937253
chr1 226609338 226609339 kgp8729403
chr1 226610637 226610638 rs10915989
chr1 226610750 226610751 kgp12100528
chr1 226610758 226610759 kgp11258109
chr1 226611140 226611141 kgp15761989
chr1 226611362 226611363 rs1527365
chr1 226612894 226612895 P1_M_061510_1_410_M
chr1 226612948 226612949 rs907186
chr1 226614916 226614917 kgp11008040
chr1 226615320 226615321 kgp15818961
chr1 226617468 226617469 kgp11319955
chr1 226618381 226618382 rs10915993
chr1 226621777 226621778 rs1317646
chr1 226622460 226622461 kgp4573285
chr1 226623765 226623766 rs16845946
chr1 226624234 226624235 kgp10942843
chr1 226624909 226624910 rs2377311
chr1 226625890 226625891 rs7534366
chr1 226626276 226626277 rs7531792
chr1 226627073 226627074 rs7517725
chr1 226628675 226628676 kgp15342130
chr1 226629655 226629656 rs12118824
chr1 226631271 226631272 rs10799352
chr1 226632573 226632574 rs6683526
chr1 226633201 226633202 rs1980372
chr1 226634023 226634024 rs870000
chr1 226636059 226636060 rs1341331
chr1 226636592 226636593 rs4653741
chr1 226637094 226637095 kgp8057055
chr1 226637570 226637571 kgp10351488
chr1 226638092 226638093 kgp252805
chr1 226638188 226638189 rs7522962
chr1 226639061 226639062 kgp6848354
chr1 226639224 226639225 kgp15388366
chr1 226640375 226640376 rs10495245
chr1 226640676 226640677 rs11580815
chr1 226642834 226642835 rs1527362
chr1 226645062 226645063 rs2056723
chr1 226645345 226645346 kgp11980832
chr1 226647704 226647705 kgp8030722
chr1 226648662 226648663 rs750426
chr1 226651011 226651012 kgp3261742
chr1 226653477 226653478 rs4653743
chr1 226655010 226655011 rs12033699
chr1 226655756 226655757 kgp15253712
chr1 226661952 226661953 kgp15765435
chr1 226663090 226663091 kgp15459145
chr1 226669291 226669292 kgp11785977
chr1 226670794 226670795 rs898834
chr1 226670998 226670999 rs898833
chr1 226672016 226672017 kgp8222712
chr1 226672783 226672784 kgp8115764
chr1 226673286 226673287 kgp28986
chr1 226675932 226675933 rs4653745
chr1 226676735 226676736 kgp8691892
chr1 226677055 226677056 kgp9354261
chr1 226678168 226678169 rs688902
chr1 226683250 226683251 rs12402021
chr1 226684421 226684422 kgp4493598
chr1 226685814 226685815 kgp15557742
chr1 226692847 226692848 kgp6681766
chr1 226693541 226693542 rs7524430
chr1 226694738 226694739 rs1151815
chr1 226697460 226697461 kgp5083050
chr1 226699684 226699685 kgp2677144
chr1 226702299 226702300 rs506128
chr1 226703466 226703467 rs1287949
chr1 226703724 226703725 kgp8409457
chr1 226704541 226704542 kgp9442793
chr1 226704623 226704624 kgp11012426
chr1 226704824 226704825 rs11585765
chr1 226705371 226705372 rs1151813
chr1 226708397 226708398 rs751684
chr1 226708689 226708690 kgp6611410
chr1 226709095 226709096 kgp4086544
chr1 226709872 226709873 rs11584545
chr1 226714203 226714204 rs10916006
chr1 226717600 226717601 kgp15147906
chr1 226717941 226717942 rs7545563
chr1 226724316 226724317 kgp4212287
chr1 226724554 226724555 kgp810156
chr1 226725005 226725006 kgp5288610
chr1 226727903 226727904 kgp2753048
chr1 226728102 226728103 kgp194745
chr1 226729792 226729793 rs12751898
chr1 226731875 226731876 rs4653451
chr1 226735184 226735185 kgp15730841
chr1 226735647 226735648 kgp15498994
chr1 226737844 226737845 rs837748
chr1 226738786 226738787 kgp3704334
chr1 226739446 226739447 rs708743
chr1 226742131 226742132 kgp15179930
chr1 226743162 226743163 rs708745
chr1 226748669 226748670 kgp9744103
chr1 226748763 226748764 kgp1166963
chr1 226749450 226749451 kgp11483390
chr1 226750330 226750331 kgp15447180
chr1 226751576 226751577 rs708749
chr1 226752446 226752447 rs16846117
chr1 226755312 226755313 kgp10431578
chr1 226755700 226755701 rs672572
chr1 226755970 226755971 rs7525939
chr1 226756403 226756404 kgp2434605
chr1 226757263 226757264 kgp15642959
chr1 226758360 226758361 kgp7670084
chr1 226760025 226760026 rs12024134
chr1 226760741 226760742 kgp2182513
chr1 226760773 226760774 rs655682
chr1 226761063 226761064 kgp15176958
chr1 226762367 226762368 kgp5542288
chr1 226762672 226762673 kgp3424291
chr1 226763677 226763678 rs837444
chr1 226764154 226764155 rs1151809
chr1 226764885 226764886 rs6691873
chr1 226765809 226765810 kgp4255563
chr1 226766580 226766581 rs635530
chr1 226766611 226766612 kgp9061308
chr1 226767026 226767027 kgp652020
chr1 226769024 226769025 rs4653757
chr1 226769528 226769529 rs16846167
chr1 226771285 226771286 kgp411409
chr1 226772711 226772712 rs837919
chr1 226772888 226772889 rs12035052
chr1 226774008 226774009 rs1151808
chr1 226778431 226778432 rs528089
chr1 226778820 226778821 rs2282426
chr1 226779448 226779449 rs497911
chr1 226780307 226780308 kgp264825
chr1 226784187 226784188 rs597429
chr1 226785385 226785386 kgp2214835
chr1 226785529 226785530 rs708753
chr1 226785741 226785742 rs708754
chr1 226787457 226787458 kgp15271772
chr1 226790402 226790403 rs878149
chr1 226790620 226790621 rs878148
chr1 226790950 226790951 rs3820632
chr1 226791237 226791238 kgp9877650
chr1 226791568 226791569 kgp2959604
chr1 226792087 226792088 kgp3837666
chr1 226794524 226794525 rs1461920
chr1 226795974 226795975 kgp3651422
chr1 226796516 226796517 kgp8771058
chr1 226796971 226796972 kgp22799626
chr1 226797521 226797522 kgp11573493
chr1 226798327 226798328 rs10799362
chr1 226804602 226804603 kgp2763498
chr1 226806866 226806867 rs1124034
chr1 226807116 226807117 rs2078211
chr1 226807511 226807512 rs708757
chr1 226810145 226810146 rs10916019
chr1 226813060 226813061 kgp5991287
chr1 226813896 226813897 kgp7931729
chr1 226817466 226817467 rs6696348
chr1 226817555 226817556 rs697845
chr1 226817698 226817699 rs697846
chr1 226819072 226819073 rs1144841
chr1 226819145 226819146 kgp15801611
chr1 226819832 226819833 rs1144840
chr1 226820251 226820252 kgp269709
chr1 226820499 226820500 rs1050492
chr1 226820913 226820914 kgp15185697
chr1 226821138 226821139 rs3738723
chr1 226821305 226821306 kgp12204366
chr1 226821354 226821355 kgp15175183
chr1 226824216 226824217 kgp4750713
chr1 226825340 226825341 rs2236604
chr1 226828037 226828038 rs1288934
chr1 226836035 226836036 kgp1650851
chr1 226836189 226836190 rs4653762
chr1 226838954 226838955 kgp4893340
chr1 226841346 226841347 rs3820636
chr1 226844331 226844332 kgp15207851
chr1 226845505 226845506 kgp7628313
chr1 226846226 226846227 rs12078663
chr1 226846390 226846391 kgp11372808
chr1 226846518 226846519 kgp1632069
chr1 226849760 226849761 kgp5465058
chr1 226852154 226852155 rs1288938
chr1 226855557 226855558 kgp15139160
chr1 226859675 226859676 rs12094617
chr1 226865253 226865254 rs708766
chr1 226865513 226865514 rs4653461
chr1 226865772 226865773 rs10495247
chr1 226875551 226875552 rs940659
chr1 226877176 226877177 kgp7991378
chr1 226880080 226880081 rs12404031
chr1 226883324 226883325 rs697851
chr1 226884754 226884755 rs1341283
chr1 226889823 226889824 kgp10733997
chr1 226890836 226890837 rs3768402
chr1 226895344 226895345 rs4653765
chr1 226895412 226895413 rs4653766
chr1 226898257 226898258 rs4653463
chr1 226900300 226900301 kgp15162725
chr1 226906960 226906961 kgp6269152
chr1 226910339 226910340 kgp6482778
chr1 226910569 226910570 kgp7840853
chr1 226912195 226912196 kgp6759545
chr1 226912503 226912504 kgp15730373
chr1 226912890 226912891 rs708772
chr1 226914733 226914734 kgp4354988
chr1 226917588 226917589 kgp15343916
chr1 226917897 226917898 rs3768414
chr1 226919118 226919119 rs10495249
chr1 226919164 226919165 kgp15136561
chr1 226919907 226919908 kgp3692221
chr1 226920729 226920730 rs708773
chr1 226920772 226920773 rs3754411
chr1 226923263 226923264 kgp4544404
chr1 226928863 226928864 rs1110033
chr1 226929327 226929328 kgp9652161
chr1 226933721 226933722 rs708777
chr1 226936307 226936308 rs708778
chr1 226941589 226941590 rs835671
chr1 226947467 226947468 rs7540797
chr1 226947977 226947978 rs4653466
chr1 226950464 226950465 kgp15296868
chr1 226951489 226951490 kgp15890918
chr1 226956180 226956181 rs12729579
chr1 226959679 226959680 rs10799366
chr1 226960024 226960025 rs835673
chr1 226960617 226960618 kgp15755158
chr1 226965173 226965174 rs12033364
chr1 226965333 226965334 rs4653468
chr1 226966371 226966372 rs12071493
chr1 226968813 226968814 rs708761
chr1 226970723 226970724 rs708763
chr1 226970831 226970832 kgp10803575
chr1 226971028 226971029 rs6684472
chr1 226973380 226973381 rs10495250
chr1 226975269 226975270 rs6703170
chr1 226977010 226977011 rs6426539
chr1 226977943 226977944 rs12738352
chr1 226983062 226983063 kgp5518413
chr1 226983106 226983107 kgp15465629
chr1 226987240 226987241 rs10916041
chr1 226989125 226989126 kgp15325507
chr1 226990260 226990261 kgp7108121
chr1 226990260 226990261 rs6426541
chr1 226992965 226992966 rs6657842
chr1 226996411 226996412 rs6659113
chr1 226999182 226999183 rs6660716
chr1 227003980 227003981 rs6426546
chr1 227004875 227004876 kgp15435871
chr1 227005028 227005029 kgp10577561
chr1 227007452 227007453 kgp11814229
chr1 227008847 227008848 kgp2758684
chr1 227009156 227009157 kgp15666658
chr1 227012924 227012925 kgp15853750
chr1 227013877 227013878 rs6426548
chr1 227015191 227015192 kgp8476876
chr1 227015197 227015198 rs6697431
chr1 227015551 227015552 rs6426549
chr1 227017030 227017031 rs9660802
chr1 227018918 227018919 rs6692729
chr1 227026892 227026893 kgp4856424
chr1 227031914 227031915 kgp11028516
chr1 227033812 227033813 kgp10880452
chr1 227044586 227044587 rs7554416
chr1 227046092 227046093 kgp15536189
chr1 227047248 227047249 rs1150897
chr1 227047546 227047547 kgp2756993
chr1 227054199 227054200 kgp2104595
chr1 227058825 227058826 kgp1280992
chr1 227058973 227058974 kgp15292027
chr1 227062327 227062328 kgp15882335
chr1 227063008 227063009 kgp15438524
chr1 227063228 227063229 kgp15867530
chr1 227063670 227063671 rs2073489
chr1 227064183 227064184 rs16846584
chr1 227064719 227064720 rs16846590
chr1 227068397 227068398 kgp2395826
chr1 227068471 227068472 kgp15768552
chr1 227069676 227069677 rs11405
chr1 227069778 227069779 kgp15920968
chr1 227070377 227070378 rs1295640
chr1 227071363 227071364 kgp12130158
chr1 227071524 227071525 rs1046240
chr1 227072830 227072831 kgp9888726
chr1 227073322 227073323 kgp15918901
chr1 227073409 227073410 kgp9890079
chr1 227074124 227074125 kgp1106079
chr1 227075401 227075402 kgp6970857
chr1 227076670 227076671 kgp5821287
chr1 227076954 227076955 kgp15836873
chr1 227078591 227078592 rs1800678
chr1 227078994 227078995 kgp15497364
chr1 227079820 227079821 kgp6131034
chr1 227080165 227080166 kgp1530135
chr1 227081304 227081305 rs3213436
chr1 227081849 227081850 kgp584998
chr1 227082008 227082009 kgp15786430
chr1 227083549 227083550 kgp4166537
chr1 227084659 227084660 rs2802268
chr1 227085154 227085155 rs11802358
chr1 227086936 227086937 kgp11092943
chr1 227087242 227087243 kgp10155221
chr1 227089356 227089357 kgp15838700
chr1 227090073 227090074 kgp15266521
chr1 227091433 227091434 kgp6958303
chr1 227091434 227091435 kgp4274726
chr1 227093556 227093557 kgp5373869
chr1 227096630 227096631 kgp15272418
chr1 227097038 227097039 rs1938386
chr1 227097198 227097199 kgp1267050
chr1 227098587 227098588 rs10916066
chr1 227101275 227101276 kgp2818672
chr1 227102032 227102033 kgp10474308
chr1 227103412 227103413 rs12041000
chr1 227105207 227105208 kgp7557582
chr1 227107011 227107012 kgp10521313
chr1 227107258 227107259 kgp11542900
chr1 227107624 227107625 kgp156988
chr1 227107911 227107912 kgp6589258
chr1 227107983 227107984 rs743604
chr1 227108198 227108199 kgp9596883
chr1 227108817 227108818 kgp3317397
chr1 227109334 227109335 kgp11894210
chr1 227110749 227110750 kgp5091547
chr1 227112440 227112441 kgp8515050
chr1 227112523 227112524 kgp5702242
chr1 227118686 227118687 kgp2911248
chr1 227118740 227118741 rs16846679
chr1 227118911 227118912 rs17319408
chr1 227121098 227121099 kgp8586203
chr1 227123656 227123657 kgp6069422
chr1 227124659 227124660 rs6660932
chr1 227125996 227125997 rs7513120
chr1 227134385 227134386 rs12567464
chr1 227139142 227139143 kgp3559013
chr1 227139771 227139772 rs16846733
chr1 227141492 227141493 rs2802271
chr1 227148674 227148675 kgp9892609
chr1 227152777 227152778 kgp15896002
chr1 227153929 227153930 rs2154367
chr1 227154232 227154233 rs2802277
chr1 227156620 227156621 kgp996207
chr1 227160508 227160509 kgp4662802
chr1 227161254 227161255 kgp15913643
chr1 227162975 227162976 rs2777843
chr1 227164715 227164716 kgp3590999
chr1 227170767 227170768 kgp10333340
chr1 227171957 227171958 kgp11243674
chr1 227172934 227172935 kgp4065400
chr1 227174144 227174145 kgp779407
chr1 227174209 227174210 kgp3558250
chr1 227174209 227174210 rs3738725
chr1 227174901 227174902 rs8159
chr1 227175118 227175119 rs10482
chr1 227175248 227175249 kgp7958522
chr1 227175252 227175253 rs10495274
chr1 227176510 227176511 rs2802275
chr1 227177730 227177731 GA001721
chr1 227178126 227178127 rs3768425
chr1 227178185 227178186 kgp15503038
chr1 227178699 227178700 rs1045290
chr1 227178712 227178713 rs1045289
chr1 227178947 227178948 rs2989946
chr1 227178961 227178962 kgp10626771
chr1 227179036 227179037 rs1045286
chr1 227179053 227179054 rs1045285
chr1 227179357 227179358 rs2997438
chr1 227180946 227180947 rs3795445
chr1 227180980 227180981 rs3795446
chr1 227181554 227181555 rs1045252
chr1 227182032 227182033 kgp11070289
chr1 227183124 227183125 rs1343743
chr1 227183358 227183359 rs10495273
chr1 227187895 227187896 rs11587443
chr1 227189968 227189969 rs12409428
chr1 227190455 227190456 rs1298652
chr1 227192468 227192469 rs16846798
chr1 227192476 227192477 rs3818694
chr1 227192578 227192579 rs2297418
chr1 227195757 227195758 rs1289472
chr1 227200099 227200100 rs4653474
chr1 227202667 227202668 kgp8402204
chr1 227204230 227204231 kgp9931636
chr1 227204556 227204557 rs17600747
chr1 227205330 227205331 rs3795453
chr1 227205401 227205402 rs3795454
chr1 227206037 227206038 kgp12476912
chr1 227206441 227206442 kgp7390850
chr1 227208620 227208621 rs2104861
chr1 227208661 227208662 rs10916076
chr1 227208934 227208935 kgp5908717
chr1 227210819 227210820 rs11580229
chr1 227212023 227212024 rs10916077
chr1 227215221 227215222 rs4653477
chr1 227216661 227216662 rs1929861
chr1 227216774 227216775 rs1929860
chr1 227218514 227218515 rs10799379
chr1 227218985 227218986 rs16846848
chr1 227219313 227219314 kgp7304373
chr1 227221504 227221505 rs16846853
chr1 227221714 227221715 rs11808332
chr1 227222124 227222125 rs11803959
chr1 227222262 227222263 rs11804315
chr1 227223735 227223736 rs7521639
chr1 227227739 227227740 rs12026688
chr1 227228945 227228946 rs1029063
chr1 227234373 227234374 rs7529970
chr1 227238195 227238196 rs1929867
chr1 227238442 227238443 rs1929866
chr1 227239561 227239562 kgp5345681
chr1 227239745 227239746 rs10799381
chr1 227240129 227240130 kgp1329984
chr1 227241613 227241614 kgp9302351
chr1 227258601 227258602 kgp9135169
chr1 227259604 227259605 kgp10845551
chr1 227261402 227261403 rs10495260
chr1 227261519 227261520 kgp1924488
chr1 227262313 227262314 kgp9933213
chr1 227270858 227270859 kgp844113
chr1 227272372 227272373 rs11804358
chr1 227273698 227273699 kgp3927924
chr1 227273979 227273980 rs11811176
chr1 227280640 227280641 rs4653788
chr1 227280716 227280717 rs4653789
chr1 227280736 227280737 kgp9861499
chr1 227285634 227285635 rs1304324
chr1 227288654 227288655 kgp12347960
chr1 227289077 227289078 rs497291
chr1 227290138 227290139 rs533134
chr1 227295715 227295716 rs6664803
chr1 227299977 227299978 kgp5223080
chr1 227304179 227304180 rs498020
chr1 227304837 227304838 rs629571
chr1 227306487 227306488 rs2482453
chr1 227306919 227306920 kgp15493693
chr1 227308338 227308339 rs676009
chr1 227311616 227311617 kgp15142779
chr1 227312011 227312012 rs595932
chr1 227312572 227312573 kgp2912301
chr1 227315937 227315938 rs537004
chr1 227316031 227316032 rs558921
chr1 227319052 227319053 kgp15163249
chr1 227324673 227324674 rs10799386
chr1 227328648 227328649 kgp2910170
chr1 227328742 227328743 rs6695787
chr1 227329225 227329226 kgp5122960
chr1 227331274 227331275 kgp4356254
chr1 227332748 227332749 rs6426569
chr1 227333054 227333055 kgp6497682
chr1 227333140 227333141 kgp10792560
chr1 227333174 227333175 kgp15226791
chr1 227334325 227334326 kgp15284507
chr1 227334573 227334574 kgp4723069
chr1 227338570 227338571 kgp1586128
chr1 227348125 227348126 rs11800062
chr1 227348348 227348349 kgp5983962
chr1 227349321 227349322 rs2313497
chr1 227354534 227354535 rs2175789
chr1 227356924 227356925 rs12727754
chr1 227357474 227357475 rs6426578
chr1 227358418 227358419 kgp7815085
chr1 227361071 227361072 rs1913342
chr1 227363603 227363604 rs11808962
chr1 227368972 227368973 kgp1861211
chr1 227371905 227371906 rs12742066
chr1 227372470 227372471 rs12035986
chr1 227374759 227374760 rs12035998
chr1 227374871 227374872 kgp7307365
chr1 227376038 227376039 kgp2284056
chr1 227380753 227380754 rs10916100
chr1 227383594 227383595 rs6426585
chr1 227383888 227383889 rs6662583
chr1 227386981 227386982 kgp15814118
chr1 227387360 227387361 kgp6945055
chr1 227390161 227390162 rs6692080
chr1 227404081 227404082 rs2813969
chr1 227405832 227405833 rs2670452
chr1 227410636 227410637 kgp10477996
chr1 227410885 227410886 kgp22827786
chr1 227411002 227411003 rs2203278
chr1 227415449 227415450 rs2718217
chr1 227418129 227418130 kgp6460388
chr1 227421244 227421245 kgp6999989
chr1 227422233 227422234 rs2813956
chr1 227423945 227423946 kgp10141782
chr1 227426204 227426205 rs7519099
chr1 227428405 227428406 rs2813973
chr1 227429680 227429681 kgp15322305
chr1 227431405 227431406 rs4630094
chr1 227439018 227439019 kgp11166060
chr1 227439820 227439821 rs2670448
chr1 227443150 227443151 kgp7047716
chr1 227447212 227447213 rs1513617
chr1 227449912 227449913 kgp7823767
chr1 227450183 227450184 kgp15599139
chr1 227452055 227452056 P1_M_061510_1_1134_P
chr1 227452223 227452224 rs2670469
chr1 227452699 227452700 rs1969230
chr1 227453877 227453878 kgp8006924
chr1 227455091 227455092 kgp10414722
chr1 227459524 227459525 rs1513606
chr1 227462939 227462940 kgp11029205
chr1 227462956 227462957 P1_M_061510_1_1016_P
chr1 227468462 227468463 rs4518864
chr1 227468943 227468944 kgp6257146
chr1 227477441 227477442 rs7540055
chr1 227478027 227478028 rs4339829
chr1 227478896 227478897 kgp756821
chr1 227480722 227480723 kgp15672778
chr1 227481162 227481163 rs4653815
chr1 227486432 227486433 rs7519121
chr1 227489686 227489687 kgp10240219
chr1 227489867 227489868 kgp15613078
chr1 227491713 227491714 kgp15393161
chr1 227494524 227494525 kgp7344187
chr1 227496437 227496438 rs6660043
chr1 227499592 227499593 rs11804709
chr1 227504793 227504794 kgp3205826
chr1 227505087 227505088 kgp12441285
chr1 227505642 227505643 kgp1959394
chr1 227506947 227506948 rs7549619
chr1 227511242 227511243 kgp8805360
chr1 227513032 227513033 rs10916122
chr1 227513723 227513724 kgp10758250
chr1 227514655 227514656 rs6696713
chr1 227514907 227514908 rs11807068
chr1 227515048 227515049 rs11808210
chr1 227515790 227515791 kgp4754958
chr1 227517736 227517737 rs2953640
chr1 227518040 227518041 rs4233226
chr1 227518266 227518267 kgp3199405
chr1 227520591 227520592 rs2953638
chr1 227521639 227521640 kgp15582661
chr1 227523276 227523277 kgp15751912
chr1 227524890 227524891 rs3127000
chr1 227526252 227526253 kgp8321880
chr1 227529285 227529286 rs3125123
chr1 227539204 227539205 rs3014269
chr1 227540455 227540456 rs2953650
chr1 227542228 227542229 rs4075196
chr1 227542810 227542811 rs4075861
chr1 227542914 227542915 kgp15608605
chr1 227543710 227543711 kgp4180129
chr1 227544834 227544835 rs11802810
chr1 227547547 227547548 rs3014252
chr1 227548498 227548499 rs3014253
chr1 227548708 227548709 kgp7977914
chr1 227548758 227548759 rs3014254
chr1 227548776 227548777 kgp15373282
chr1 227552493 227552494 rs4329477
chr1 227552916 227552917 rs3014267
chr1 227554170 227554171 rs2953655
chr1 227554879 227554880 kgp1288993
chr1 227555121 227555122 rs2953656
chr1 227557981 227557982 kgp15132907
chr1 227558821 227558822 rs3014268
chr1 227559089 227559090 kgp15687991
chr1 227561179 227561180 kgp4852466
chr1 227562377 227562378 kgp5566279
chr1 227563125 227563126 rs10916131
chr1 227565666 227565667 rs10916133
chr1 227565895 227565896 kgp11289664
chr1 227566133 227566134 rs10916134
chr1 227566221 227566222 kgp15357159
chr1 227566949 227566950 kgp15324858
chr1 227567208 227567209 kgp4480872
chr1 227572023 227572024 rs11810240
chr1 227572122 227572123 kgp5330176
chr1 227575050 227575051 kgp5257930
chr1 227576219 227576220 rs7533453
chr1 227576902 227576903 kgp2657649
chr1 227577396 227577397 kgp10255320
chr1 227579343 227579344 kgp7096938
chr1 227581016 227581017 rs4606283
chr1 227582561 227582562 rs6697269
chr1 227583596 227583597 kgp5804667
chr1 227583799 227583800 rs3014274
chr1 227584581 227584582 kgp15476908
chr1 227584831 227584832 rs3000787
chr1 227585660 227585661 rs3000801
chr1 227585924 227585925 kgp2692566
chr1 227585982 227585983 rs6670351
chr1 227586400 227586401 rs6659701
chr1 227588555 227588556 kgp10500052
chr1 227595965 227595966 rs4601553
chr1 227596279 227596280 rs12408981
chr1 227597368 227597369 kgp1044855
chr1 227598443 227598444 kgp15590925
chr1 227598445 227598446 rs3014290
chr1 227599078 227599079 rs3000790
chr1 227599173 227599174 rs3000791
chr1 227602769 227602770 rs16847771
chr1 227603015 227603016 rs10916142
chr1 227603206 227603207 rs12025219
chr1 227603762 227603763 rs3014294
chr1 227605737 227605738 rs3014295
chr1 227608899 227608900 kgp15176730
chr1 227609370 227609371 rs3000803
chr1 227610118 227610119 rs12129915
chr1 227610591 227610592 rs6670816
chr1 227611294 227611295 rs12028062
chr1 227611922 227611923 kgp6302488
chr1 227612229 227612230 kgp12305531
chr1 227612868 227612869 kgp7356086
chr1 227613509 227613510 kgp3408724
chr1 227615569 227615570 kgp2941676
chr1 227616082 227616083 kgp10807959
chr1 227617518 227617519 rs6664147
chr1 227617760 227617761 rs3014302
chr1 227618145 227618146 rs7533662
chr1 227618914 227618915 rs16847813
chr1 227619331 227619332 rs12126205
chr1 227619773 227619774 kgp5041938
chr1 227620728 227620729 kgp11695572
chr1 227622010 227622011 rs7546172
chr1 227622221 227622222 rs11586581
chr1 227622363 227622364 rs10916145
chr1 227624311 227624312 rs11799974
chr1 227624540 227624541 rs10916146
chr1 227625596 227625597 kgp10161055
chr1 227625990 227625991 kgp5971552
chr1 227626661 227626662 rs16847833
chr1 227629854 227629855 kgp3955481
chr1 227630986 227630987 rs2819513
chr1 227631368 227631369 kgp3439699
chr1 227636065 227636066 rs903687
chr1 227636366 227636367 rs2814091
chr1 227637091 227637092 rs2819516
chr1 227637781 227637782 kgp2248428
chr1 227638221 227638222 kgp4966196
chr1 227639053 227639054 rs16847846
chr1 227642729 227642730 rs16847852
chr1 227643153 227643154 rs2819519
chr1 227646039 227646040 rs2201570
chr1 227652166 227652167 kgp11319161
chr1 227653046 227653047 kgp1765432
chr1 227653884 227653885 kgp7839816
chr1 227654293 227654294 rs1495855
chr1 227654648 227654649 kgp9907119
chr1 227655221 227655222 rs953537
chr1 227655313 227655314 kgp8797399
chr1 227657380 227657381 rs1495852
chr1 227661081 227661082 rs9628651
chr1 227661156 227661157 kgp9580917
chr1 227667735 227667736 kgp12048801
chr1 227668180 227668181 rs2819522
chr1 227669473 227669474 rs12410243
chr1 227670337 227670338 kgp5997130
chr1 227673226 227673227 rs1390403
chr1 227677381 227677382 kgp10506003
chr1 227677505 227677506 rs903698
chr1 227677790 227677791 kgp12401770
chr1 227678463 227678464 kgp11675936
chr1 227680599 227680600 kgp7869970
chr1 227688182 227688183 rs2814065
chr1 227689828 227689829 rs2819493
chr1 227696593 227696594 rs1495842
chr1 227697380 227697381 rs2644140
chr1 227698293 227698294 kgp3115188
chr1 227698473 227698474 kgp7448034
chr1 227701451 227701452 kgp22778176
chr1 227703396 227703397 rs2644162
chr1 227707778 227707779 rs2644160
chr1 227708261 227708262 rs2819505
chr1 227710380 227710381 rs2453682
chr1 227710854 227710855 rs2453681
chr1 227712487 227712488 kgp9110191
chr1 227714295 227714296 rs2814084
chr1 227721084 227721085 rs2644142
chr1 227721232 227721233 kgp11235543
chr1 227721709 227721710 rs903690
chr1 227722960 227722961 kgp4609123
chr1 227724400 227724401 rs2819498
chr1 227733889 227733890 kgp2930623
chr1 227735113 227735114 kgp11771556
chr1 227736362 227736363 rs1495849
chr1 227736945 227736946 rs10495276
chr1 227743986 227743987 rs1021553
chr1 227745089 227745090 rs12123996
chr1 227750067 227750068 rs6696239
chr1 227751111 227751112 rs3748806
chr1 227755766 227755767 rs2313245
chr1 227758071 227758072 rs12025815
chr1 227761131 227761132 rs10916167
chr1 227767753 227767754 kgp4082685
chr1 227769107 227769108 kgp1926424
chr1 227772395 227772396 rs3942992
chr1 227772973 227772974 rs965942
chr1 227773005 227773006 rs2935155
chr1 227773479 227773480 kgp3400541
chr1 227774699 227774700 kgp10403332
chr1 227774825 227774826 kgp5352275
chr1 227785623 227785624 rs9726691
chr1 227785905 227785906 kgp3246638
chr1 227786256 227786257 rs12082414
chr1 227790750 227790751 rs2935148
chr1 227791095 227791096 rs16847991
chr1 227796747 227796748 rs16847992
chr1 227798321 227798322 rs3010193
chr1 227798564 227798565 rs10799428
chr1 227801614 227801615 kgp4349811
chr1 227803050 227803051 rs3010192
chr1 227804040 227804041 kgp2202262
chr1 227805185 227805186 rs6656661
chr1 227810301 227810302 kgp15504086
chr1 227814389 227814390 rs2132367
chr1 227819489 227819490 rs12070002
chr1 227819513 227819514 rs12070036
chr1 227821254 227821255 rs1810680
chr1 227822283 227822284 kgp9865341
chr1 227823145 227823146 kgp7085940
chr1 227830491 227830492 kgp8446636
chr1 227831016 227831017 rs6703846
chr1 227834399 227834400 rs6426468
chr1 227839383 227839384 rs12096675
chr1 227840744 227840745 rs10799438
chr1 227842515 227842516 kgp15446115
chr1 227844487 227844488 kgp15775285
chr1 227844565 227844566 kgp15457019
chr1 227844894 227844895 rs1951729
chr1 227845256 227845257 kgp15592439
chr1 227845282 227845283 kgp7757481
chr1 227845951 227845952 kgp9087325
chr1 227847232 227847233 kgp7125175
chr1 227848712 227848713 kgp390745
chr1 227849002 227849003 kgp4802719
chr1 227849370 227849371 kgp15489442
chr1 227853620 227853621 rs6426470
chr1 227856704 227856705 kgp9856414
chr1 227862054 227862055 rs1923821
chr1 227863635 227863636 kgp15897756
chr1 227865437 227865438 kgp7656623
chr1 227880274 227880275 rs6671682
chr1 227881369 227881370 kgp11938920
chr1 227885725 227885726 rs1923822
chr1 227897634 227897635 kgp6667473
chr1 227909906 227909907 rs1475180
chr1 227912473 227912474 rs12097239
chr1 227914866 227914867 rs4653867
chr1 227917481 227917482 kgp15800870
chr1 227919189 227919190 kgp8762184
chr1 227920102 227920103 rs3087908
chr1 227920356 227920357 kgp12105739
chr1 227920446 227920447 rs751748
chr1 227925102 227925103 rs3806264
chr1 227929440 227929441 rs6683869
chr1 227933155 227933156 kgp15678990
chr1 227934605 227934606 rs16848110
chr1 227934749 227934750 rs16848112
chr1 227935416 227935417 kgp15755313
chr1 227935443 227935444 rs2236359
chr1 227935761 227935762 rs2236358
chr1 227936983 227936984 rs13313043
chr1 227937519 227937520 P1_M_061510_1_1017_M
chr1 227942841 227942842 rs7533588
chr1 227943958 227943959 rs12064596
chr1 227945998 227945999 kgp7764544
chr1 227947433 227947434 rs748405
chr1 227947615 227947616 kgp15435185
chr1 227948792 227948793 kgp5596354
chr1 227949191 227949192 kgp15378800
chr1 227949611 227949612 rs10916203
chr1 227953386 227953387 kgp3245153
chr1 227956203 227956204 kgp15656202
chr1 227957011 227957012 kgp1554511
chr1 227957590 227957591 rs10916205
chr1 227957948 227957949 kgp12445663
chr1 227958309 227958310 kgp15549950
chr1 227959205 227959206 kgp8811968
chr1 227960135 227960136 kgp10473444
chr1 227961402 227961403 kgp3997630
chr1 227961978 227961979 rs9651013
chr1 227964346 227964347 kgp15703883
chr1 227966580 227966581 rs10799447
chr1 227968795 227968796 kgp15133063
chr1 227970555 227970556 kgp12014373
chr1 227970869 227970870 kgp8897626
chr1 227971210 227971211 rs4653872
chr1 227972182 227972183 rs6676407
chr1 227974278 227974279 rs12566948
chr1 227976596 227976597 kgp15299144
chr1 227977793 227977794 kgp3765083
chr1 227979470 227979471 kgp11736424
chr1 227979751 227979752 kgp1802706
chr1 227985237 227985238 kgp1198645
chr1 227985251 227985252 kgp7608510
chr1 227986531 227986532 kgp942791
chr1 227989514 227989515 kgp11983395
chr1 227990712 227990713 kgp532620
chr1 227992316 227992317 kgp15233599
chr1 227992927 227992928 kgp1307486
chr1 227994183 227994184 kgp6814517
chr1 227994296 227994297 kgp12571045
chr1 227995403 227995404 kgp4753940
chr1 228003254 228003255 kgp5139423
chr1 228003746 228003747 kgp15405423
chr1 228005073 228005074 kgp15821942
chr1 228005699 228005700 kgp207397
chr1 228006434 228006435 rs10916216
chr1 228008212 228008213 rs10916218
chr1 228008287 228008288 kgp9374429
chr1 228010781 228010782 rs7410917
chr1 228010800 228010801 rs7410918
chr1 228016825 228016826 kgp9814614
chr1 228018725 228018726 kgp15310587
chr1 228019220 228019221 kgp15276997
chr1 228019841 228019842 rs6426478
chr1 228020076 228020077 kgp15586071
chr1 228023017 228023018 kgp8594485
chr1 228023250 228023251 kgp6085368
chr1 228023467 228023468 rs12079887
chr1 228024976 228024977 rs6426481
chr1 228025097 228025098 kgp11228313
chr1 228027309 228027310 rs12565154
chr1 228029803 228029804 rs12043266
chr1 228029954 228029955 rs12129350
chr1 228030119 228030120 kgp5882799
chr1 228032012 228032013 rs9426580
chr1 228032215 228032216 kgp11715536
chr1 228034011 228034012 kgp15154389
chr1 228036662 228036663 rs11805236
chr1 228037277 228037278 rs11589239
chr1 228038123 228038124 kgp1375206
chr1 228038150 228038151 kgp10805249
chr1 228038215 228038216 kgp15247929
chr1 228039302 228039303 kgp2780022
chr1 228041489 228041490 kgp2086510
chr1 228041528 228041529 kgp4512757
chr1 228041771 228041772 kgp488318
chr1 228041853 228041854 kgp9637268
chr1 228043495 228043496 rs7541048
chr1 228045371 228045372 kgp418407
chr1 228045507 228045508 rs2872243
chr1 228046400 228046401 rs12135131
chr1 228047034 228047035 kgp11126004
chr1 228047096 228047097 kgp8122809
chr1 228047325 228047326 kgp15272902
chr1 228047500 228047501 kgp8903938
chr1 228047523 228047524 kgp10840606
chr1 228048617 228048618 kgp5497077
chr1 228049043 228049044 kgp805052
chr1 228050226 228050227 rs12567590
chr1 228051546 228051547 kgp7648435
chr1 228052335 228052336 kgp15808901
chr1 228055935 228055936 kgp9387611
chr1 228058966 228058967 rs10916232
chr1 228059038 228059039 kgp15518642
chr1 228068142 228068143 rs10157777
chr1 228068397 228068398 kgp15130955
chr1 228069440 228069441 rs6662646
chr1 228073634 228073635 kgp15568953
chr1 228080631 228080632 kgp2630411
chr1 228081013 228081014 kgp10664858
chr1 228086090 228086091 kgp1608120
chr1 228086330 228086331 rs1573059
chr1 228087560 228087561 rs4653883
chr1 228088733 228088734 kgp8096439
chr1 228096435 228096436 rs10799458
chr1 228096613 228096614 kgp15301282
chr1 228098339 228098340 rs4518905
chr1 228099182 228099183 kgp5443148
chr1 228099273 228099274 kgp11844679
chr1 228100925 228100926 kgp15470580
chr1 228103665 228103666 kgp15278551
chr1 228103671 228103672 kgp1461849
chr1 228104038 228104039 kgp3966830
chr1 228104139 228104140 kgp10223244
chr1 228104374 228104375 rs12748472
chr1 228106920 228106921 rs12725747
chr1 228107030 228107031 kgp6176581
chr1 228107364 228107365 kgp583816
chr1 228108583 228108584 kgp8976719
chr1 228110733 228110734 rs12046421
chr1 228113435 228113436 kgp3948300
chr1 228115308 228115309 kgp11151225
chr1 228116830 228116831 rs592736
chr1 228117891 228117892 rs596675
chr1 228118083 228118084 rs2313118
chr1 228121837 228121838 kgp5475020
chr1 228122131 228122132 rs7529664
chr1 228126469 228126470 kgp4623819
chr1 228127226 228127227 rs680997
chr1 228129196 228129197 kgp4726043
chr1 228139671 228139672 rs681239
chr1 228140459 228140460 rs6665129
chr1 228148199 228148200 kgp15172714
chr1 228148669 228148670 kgp6605105
chr1 228148926 228148927 kgp2598123
chr1 228149815 228149816 kgp9360557
chr1 228174527 228174528 rs6426488
chr1 228176831 228176832 kgp15416028
chr1 228185270 228185271 kgp15908316
chr1 228188009 228188010 kgp15159258
chr1 228189854 228189855 kgp12240804
chr1 228193790 228193791 rs13373831
chr1 228193856 228193857 rs964941
chr1 228195866 228195867 kgp15236999
chr1 228197495 228197496 rs708114
chr1 228199794 228199795 kgp15847686
chr1 228204274 228204275 kgp15886161
chr1 228204325 228204326 kgp7403272
chr1 228208056 228208057 rs881398
chr1 228208256 228208257 rs708121
chr1 228212097 228212098 kgp15811200
chr1 228213026 228213027 kgp9252234
chr1 228213804 228213805 rs6679928
chr1 228216996 228216997 rs708122
chr1 228217360 228217361 kgp6722624
chr1 228219881 228219882 rs10916258
chr1 228219978 228219979 kgp12146880
chr1 228220494 228220495 rs708123
chr1 228222254 228222255 kgp15679998
chr1 228223035 228223036 rs3121309
chr1 228224152 228224153 rs1745423
chr1 228224823 228224824 rs3121310
chr1 228227476 228227477 rs7539664
chr1 228229066 228229067 rs1034792
chr1 228233803 228233804 kgp15372258
chr1 228236825 228236826 rs7542462
chr1 228238763 228238764 kgp15900061
chr1 228240519 228240520 rs6675092
chr1 228243792 228243793 kgp4163797
chr1 228243820 228243821 kgp15813046
chr1 228251731 228251732 rs1745420
chr1 228258471 228258472 kgp10902836
chr1 228260727 228260728 rs1188977
chr1 228271742 228271743 rs822732
chr1 228275660 228275661 rs822728
chr1 228277689 228277690 rs1188975
chr1 228278919 228278920 rs708125
chr1 228279022 228279023 rs1048503
chr1 228282174 228282175 rs1771466
chr1 228282694 228282695 rs3768331
chr1 228282876 228282877 rs822725
chr1 228283875 228283876 kgp5142275
chr1 228287599 228287600 rs7523917
chr1 228293334 228293335 rs849750
chr1 228293689 228293690 rs822731
chr1 228298563 228298564 rs1771475
chr1 228303047 228303048 rs10916266
chr1 228311715 228311716 rs7512209
chr1 228317767 228317768 rs12090413
chr1 228318214 228318215 kgp15255162
chr1 228322825 228322826 rs6426492
chr1 228324812 228324813 kgp15761199
chr1 228328742 228328743 rs947086
chr1 228331039 228331040 rs2313602
chr1 228331502 228331503 kgp1085651
chr1 228333651 228333652 rs11577976
chr1 228334087 228334088 GA001735
chr1 228334276 228334277 rs10916268
chr1 228340652 228340653 rs10916269
chr1 228340877 228340878 kgp15595539
chr1 228343999 228344000 rs6663726
chr1 228347351 228347352 kgp9047403
chr1 228352159 228352160 rs4348717
chr1 228359462 228359463 kgp3584281
chr1 228359774 228359775 rs2066237
chr1 228361127 228361128 rs3795774
chr1 228364557 228364558 kgp10480790
chr1 228364604 228364605 kgp655582
chr1 228364604 228364605 rs4653915
chr1 228366494 228366495 kgp15259953
chr1 228366525 228366526 kgp3469588
chr1 228367199 228367200 kgp531635
chr1 228368229 228368230 kgp4015966
chr1 228371097 228371098 rs4653916
chr1 228371753 228371754 rs4653917
chr1 228372061 228372062 rs1059778
chr1 228372495 228372496 kgp11612551
chr1 228373569 228373570 rs2313599
chr1 228374251 228374252 rs2185544
chr1 228376626 228376627 rs7539762
chr1 228377912 228377913 rs12084338
chr1 228383201 228383202 rs12142165
chr1 228398317 228398318 rs2313601
chr1 228402046 228402047 kgp918204
chr1 228402120 228402121 kgp4608539
chr1 228402507 228402508 kgp2298541
chr1 228405316 228405317 kgp9376940
chr1 228406684 228406685 kgp15471330
chr1 228406716 228406717 rs10157526
chr1 228411761 228411762 kgp15625212
chr1 228412015 228412016 rs1757154
chr1 228412105 228412106 rs1771482
chr1 228412536 228412537 rs16848404
chr1 228413921 228413922 kgp15253995
chr1 228415593 228415594 rs947087
chr1 228423463 228423464 kgp11565256
chr1 228424599 228424600 rs1757139
chr1 228424710 228424711 kgp10733068
chr1 228425894 228425895 kgp9387961
chr1 228427192 228427193 rs1771459
chr1 228428804 228428805 rs6701173
chr1 228431094 228431095 kgp11366987
chr1 228431234 228431235 rs11584385
chr1 228431929 228431930 rs10916293
chr1 228432322 228432323 rs12077365
chr1 228433490 228433491 rs1888681
chr1 228434394 228434395 kgp9597355
chr1 228434394 228434395 rs7517088
chr1 228434466 228434467 kgp10694185
chr1 228437204 228437205 rs2150669
chr1 228444740 228444741 rs3795780
chr1 228450530 228450531 kgp5207062
chr1 228450867 228450868 rs287606
chr1 228452896 228452897 kgp4590638
chr1 228454417 228454418 kgp7529298
chr1 228456146 228456147 rs878388
chr1 228457035 228457036 kgp769558
chr1 228457236 228457237 kgp15649583
chr1 228460216 228460217 rs424645
chr1 228461277 228461278 kgp15229673
chr1 228464247 228464248 rs1188721
chr1 228465369 228465370 rs867599
chr1 228466749 228466750 rs3795782
chr1 228471378 228471379 kgp4260858
chr1 228473599 228473600 rs1150907
chr1 228477502 228477503 kgp944152
chr1 228479551 228479552 kgp15868546
chr1 228479807 228479808 kgp15896397
chr1 228480548 228480549 kgp15208079
chr1 228482009 228482010 kgp1660347
chr1 228482284 228482285 rs1150909
chr1 228486403 228486404 kgp8595100
chr1 228487852 228487853 rs6693018
chr1 228489100 228489101 rs287614
chr1 228491632 228491633 rs11584418
chr1 228492043 228492044 rs1150910
chr1 228494356 228494357 kgp4170947
chr1 228500626 228500627 rs2087121
chr1 228501323 228501324 kgp7689638
chr1 228503500 228503501 kgp15169914
chr1 228503565 228503566 kgp15818585
chr1 228503676 228503677 kgp10337774
chr1 228505738 228505739 kgp10869143
chr1 228510515 228510516 kgp2635865
chr1 228510739 228510740 rs1150914
chr1 228512021 228512022 kgp12082829
chr1 228512155 228512156 kgp7251689
chr1 228513149 228513150 kgp15554178
chr1 228517825 228517826 kgp4458191
chr1 228520972 228520973 rs369909
chr1 228522029 228522030 kgp22817882
chr1 228528562 228528563 kgp7286785
chr1 228532194 228532195 rs417237
chr1 228533714 228533715 kgp15898144
chr1 228535083 228535084 kgp5048136
chr1 228535363 228535364 rs553130
chr1 228536556 228536557 kgp5915895
chr1 228539299 228539300 rs3795812
chr1 228543799 228543800 rs3795814
chr1 228547900 228547901 rs12035900
chr1 228551392 228551393 kgp266064
chr1 228553674 228553675 kgp3612856
chr1 228556787 228556788 rs3738685
chr1 228565324 228565325 kgp15792884
chr1 228568158 228568159 rs12760907
chr1 228575937 228575938 kgp15432944
chr1 228582924 228582925 kgp15625775
chr1 228585561 228585562 rs564309
chr1 228585836 228585837 rs474600
chr1 228587434 228587435 rs513467
chr1 228593221 228593222 rs503391
chr1 228601505 228601506 kgp15829129
chr1 228601637 228601638 rs472594
chr1 228602659 228602660 kgp605551
chr1 228602815 228602816 kgp15703765
chr1 228603028 228603029 rs10799476
chr1 228606964 228606965 rs493950
chr1 228607745 228607746 kgp15151321
chr1 228612208 228612209 rs12084050
chr1 228613051 228613052 kgp7543278
chr1 228614122 228614123 rs473316
chr1 228614223 228614224 rs10916309
chr1 228615461 228615462 kgp15532530
chr1 228615587 228615588 kgp15291478
chr1 228615750 228615751 kgp15648771
chr1 228617062 228617063 kgp1136791
chr1 228617492 228617493 rs1188482
chr1 228618087 228618088 rs1188483
chr1 228619082 228619083 kgp5858833
chr1 228620231 228620232 kgp11925320
chr1 228620246 228620247 kgp11269826
chr1 228622346 228622347 rs4581279
chr1 228625549 228625550 kgp15295078
chr1 228627230 228627231 kgp15434025
chr1 228630152 228630153 rs16848604
chr1 228630394 228630395 kgp7541545
chr1 228631640 228631641 rs12131962
chr1 228631718 228631719 rs4653960
chr1 228633717 228633718 kgp7973756
chr1 228633793 228633794 kgp9043380
chr1 228634286 228634287 kgp4581809
chr1 228634916 228634917 kgp6549443
chr1 228636823 228636824 rs7529055
chr1 228637476 228637477 kgp15769570
chr1 228641392 228641393 rs7528331
chr1 228643446 228643447 rs728727
chr1 228645524 228645525 kgp15662735
chr1 228645798 228645799 kgp8754930
chr1 228654822 228654823 rs10916318
chr1 228656779 228656780 rs12091870
chr1 228660339 228660340 kgp15863407
chr1 228660478 228660479 kgp9417764
chr1 228660500 228660501 rs10733022
chr1 228661592 228661593 kgp9692327
chr1 228663088 228663089 kgp15335110
chr1 228663418 228663419 kgp15552737
chr1 228672964 228672965 kgp15788057
chr1 228676823 228676824 kgp15269847
chr1 228681748 228681749 rs3795817
chr1 228681913 228681914 kgp11386228
chr1 228682895 228682896 kgp5453290
chr1 228683181 228683182 kgp15344955
chr1 228683359 228683360 kgp15258220
chr1 228684778 228684779 kgp7075035
chr1 228685998 228685999 rs3795818
chr1 228688943 228688944 kgp15476203
chr1 228689847 228689848 rs13374918
chr1 228690013 228690014 kgp15776796
chr1 228690291 228690292 rs4653970
chr1 228692667 228692668 kgp9821515
chr1 228695798 228695799 kgp15343153
chr1 228696057 228696058 kgp15329965
chr1 228699379 228699380 kgp15536034
chr1 228699476 228699477 rs6665115
chr1 228700912 228700913 kgp10270626
chr1 228703288 228703289 rs1925714
chr1 228703884 228703885 kgp15924349
chr1 228705335 228705336 rs16848740
chr1 228705493 228705494 rs16848741
chr1 228707538 228707539 rs1925716
chr1 228707677 228707678 kgp15623341
chr1 228714760 228714761 kgp15135801
chr1 228715779 228715780 rs11588356
chr1 228716165 228716166 kgp8947712
chr1 228720479 228720480 rs12563568
chr1 228731676 228731677 rs744668
chr1 228737488 228737489 kgp828127
chr1 228741342 228741343 rs1011879
chr1 228783021 228783022 rs12045742
chr1 228783670 228783671 rs12046644
chr1 228784906 228784907 rs6672815
chr1 228786579 228786580 kgp5092378
chr1 228787546 228787547 kgp15824978
chr1 228787737 228787738 kgp637756
chr1 228788148 228788149 kgp8100170
chr1 228790792 228790793 kgp15622219
chr1 228793245 228793246 rs7355046
chr1 228794516 228794517 kgp15783364
chr1 228799020 228799021 kgp3218715
chr1 228805854 228805855 rs765070
chr1 228818505 228818506 rs6692721
chr1 228819165 228819166 kgp15839977
chr1 228822307 228822308 kgp15170272
chr1 228822927 228822928 rs6665140
chr1 228823055 228823056 kgp15715114
chr1 228824667 228824668 rs12066510
chr1 228824971 228824972 rs7526487
chr1 228827671 228827672 kgp1153754
chr1 228828717 228828718 kgp15912463
chr1 228829656 228829657 rs12028277
chr1 228834819 228834820 rs12077983
chr1 228834842 228834843 kgp2028146
chr1 228841848 228841849 rs6660442
chr1 228849600 228849601 rs12097506
chr1 228853664 228853665 kgp11633036
chr1 228853983 228853984 kgp7477893
chr1 228854702 228854703 rs9970564
chr1 228858343 228858344 kgp1818116
chr1 228859780 228859781 kgp4386007
chr1 228859846 228859847 rs7518941
chr1 228861930 228861931 kgp15582952
chr1 228862524 228862525 rs10489542
chr1 228866986 228866987 rs2180162
chr1 228866992 228866993 kgp303353
chr1 228868362 228868363 kgp15305083
chr1 228870449 228870450 kgp15208753
chr1 228873640 228873641 kgp4475213
chr1 228873787 228873788 rs2295255
chr1 228874048 228874049 rs2295256
chr1 228875566 228875567 rs12078883
chr1 228876347 228876348 kgp6773166
chr1 228878519 228878520 kgp2391044
chr1 228878521 228878522 rs4531263
chr1 228880020 228880021 rs1062060
chr1 228880097 228880098 kgp6195117
chr1 228880114 228880115 rs6426514
chr1 228880134 228880135 kgp4692468
chr1 228880295 228880296 kgp12214803
chr1 228880465 228880466 rs11580020
chr1 228881128 228881129 rs13349
chr1 228881200 228881201 kgp4107487
chr1 228881761 228881762 kgp15142692
chr1 228881822 228881823 kgp15324899
chr1 228884404 228884405 rs10916364
chr1 228885662 228885663 kgp8793094
chr1 228885851 228885852 kgp15168513
chr1 228886105 228886106 kgp1360319
chr1 228886708 228886709 rs12076649
chr1 228886879 228886880 rs9660783
chr1 228887521 228887522 rs4440831
chr1 228887666 228887667 rs7535661
chr1 228888167 228888168 rs1006796
chr1 228891102 228891103 rs6676800
chr1 228891594 228891595 kgp3154927
chr1 228894178 228894179 kgp15579688
chr1 228894574 228894575 rs10916366
chr1 228895107 228895108 kgp9175906
chr1 228895231 228895232 kgp3057385
chr1 228895305 228895306 kgp12129635
chr1 228897990 228897991 kgp11769459
chr1 228898343 228898344 kgp15644959
chr1 228901356 228901357 kgp8277391
chr1 228901437 228901438 kgp1816074
chr1 228901471 228901472 kgp11302240
chr1 228903817 228903818 rs728370
chr1 228904821 228904822 rs11585991
chr1 228905758 228905759 kgp11398619
chr1 228907634 228907635 kgp15788004
chr1 228907641 228907642 rs7518686
chr1 228908932 228908933 kgp9650343
chr1 228909126 228909127 rs6703541
chr1 228914561 228914562 kgp9986953
chr1 228916633 228916634 rs241324
chr1 228917050 228917051 rs241323
chr1 228919201 228919202 rs241315
chr1 228919733 228919734 kgp6111693
chr1 228920851 228920852 kgp8939519
chr1 228922261 228922262 rs12067649
chr1 228923461 228923462 kgp3748065
chr1 228924937 228924938 rs171322
chr1 228926167 228926168 kgp15655464
chr1 228926810 228926811 kgp2057857
chr1 228927574 228927575 kgp9230484
chr1 228927897 228927898 rs127557
chr1 228931383 228931384 rs241283
chr1 228935164 228935165 kgp8500005
chr1 228935397 228935398 kgp12434085
chr1 228935398 228935399 kgp544660
chr1 228937541 228937542 kgp15563931
chr1 228937820 228937821 rs241305
chr1 228939165 228939166 kgp3965466
chr1 228939869 228939870 kgp9914390
chr1 228940614 228940615 kgp1531170
chr1 228943593 228943594 kgp1189811
chr1 228943600 228943601 kgp396323
chr1 228943743 228943744 rs2748084
chr1 228945691 228945692 rs12749124
chr1 228946234 228946235 kgp11113619
chr1 228947277 228947278 kgp9708839
chr1 228949330 228949331 kgp15463716
chr1 228949607 228949608 rs241337
chr1 228949665 228949666 kgp15909273
chr1 228949926 228949927 kgp9727937
chr1 228953327 228953328 kgp7729
chr1 228962426 228962427 rs241301
chr1 228963985 228963986 kgp10598792
chr1 228964657 228964658 kgp4088931
chr1 228965906 228965907 kgp15905925
chr1 228966620 228966621 rs2639760
chr1 228967407 228967408 kgp4684025
chr1 228967558 228967559 kgp15845854
chr1 228967675 228967676 kgp15351372
chr1 228967730 228967731 kgp15390622
chr1 228968183 228968184 rs2639757
chr1 228968756 228968757 kgp15575180
chr1 228968775 228968776 kgp1459143
chr1 228970035 228970036 kgp8228272
chr1 228972315 228972316 kgp5184518
chr1 228973853 228973854 kgp15887590
chr1 228974487 228974488 kgp15265164
chr1 228974768 228974769 kgp2061317
chr1 228974888 228974889 kgp2579604
chr1 228974971 228974972 kgp984704
chr1 228978229 228978230 kgp15557919
chr1 228978387 228978388 kgp9290044
chr1 228979353 228979354 kgp5686640
chr1 228980645 228980646 kgp10053791
chr1 228980829 228980830 kgp1191808
chr1 228984043 228984044 kgp4836973
chr1 228984508 228984509 kgp4312223
chr1 228985450 228985451 kgp630745
chr1 228987064 228987065 kgp12320502
chr1 228989200 228989201 rs801109
chr1 228995218 228995219 rs714349
chr1 228996579 228996580 kgp15455422
chr1 228996621 228996622 kgp15519805
chr1 228997587 228997588 kgp15863822
chr1 228997834 228997835 rs801114
chr1 228998138 228998139 kgp1765868
chr1 229000451 229000452 kgp12574636
chr1 229000756 229000757 kgp15670035
chr1 229001129 229001130 kgp7284483
chr1 229001336 229001337 kgp15783465
chr1 229002709 229002710 kgp6788250
chr1 229002807 229002808 kgp8223564
chr1 229003738 229003739 rs71074
chr1 229004118 229004119 rs171326
chr1 229004245 229004246 kgp15134088
chr1 229004263 229004264 rs241362
chr1 229005122 229005123 rs801116
chr1 229005832 229005833 rs241359
chr1 229008265 229008266 rs1089255
chr1 229010950 229010951 kgp5981959
chr1 229013410 229013411 kgp15214294
chr1 229015714 229015715 kgp4478098
chr1 229016914 229016915 kgp1258859
chr1 229018194 229018195 rs1389136
chr1 229018741 229018742 kgp15259924
chr1 229018915 229018916 rs1341715
chr1 229019414 229019415 rs12407572
chr1 229021946 229021947 kgp2925141
chr1 229026409 229026410 kgp15274013
chr1 229027437 229027438 rs6426525
chr1 229030080 229030081 rs11804896
chr1 229030527 229030528 rs1493081
chr1 229034121 229034122 kgp6496063
chr1 229035590 229035591 kgp5770876
chr1 229036322 229036323 kgp15293291
chr1 229037845 229037846 kgp15464237
chr1 229038350 229038351 rs7551503
chr1 229039469 229039470 rs2236591
chr1 229041769 229041770 kgp5344228
chr1 229041873 229041874 rs12078733
chr1 229042132 229042133 rs1565696
chr1 229042335 229042336 kgp7997260
chr1 229042786 229042787 kgp5696499
chr1 229044891 229044892 kgp10581019
chr1 229048024 229048025 kgp8325706
chr1 229048625 229048626 kgp335817
chr1 229048848 229048849 kgp15397742
chr1 229049983 229049984 rs6426527
chr1 229052131 229052132 rs2000163
chr1 229053275 229053276 kgp9968641
chr1 229053542 229053543 kgp2472612
chr1 229053580 229053581 kgp12392014
chr1 229053955 229053956 kgp2008615
chr1 229055013 229055014 kgp292591
chr1 229055274 229055275 kgp1354332
chr1 229056889 229056890 rs1493082
chr1 229060299 229060300 rs1891202
chr1 229060511 229060512 kgp15687242
chr1 229060566 229060567 rs1891203
chr1 229063790 229063791 kgp11063531
chr1 229064272 229064273 kgp12320890
chr1 229064426 229064427 kgp6823113
chr1 229065082 229065083 rs1389139
chr1 229065160 229065161 kgp5988524
chr1 229065360 229065361 kgp5869561
chr1 229065736 229065737 kgp10990062
chr1 229065961 229065962 kgp2403906
chr1 229066209 229066210 kgp15436371
chr1 229066261 229066262 kgp706951
chr1 229067973 229067974 kgp4689501
chr1 229068956 229068957 kgp8507863
chr1 229069203 229069204 kgp7739796
chr1 229071415 229071416 kgp756347
chr1 229073472 229073473 kgp15400172
chr1 229073752 229073753 kgp12076706
chr1 229073814 229073815 kgp12320896
chr1 229073984 229073985 rs2220741
chr1 229074107 229074108 rs4654635
chr1 229074967 229074968 rs6701969
chr1 229075596 229075597 kgp11994642
chr1 229076156 229076157 rs10916389
chr1 229076418 229076419 kgp15341495
chr1 229076757 229076758 rs710824
chr1 229076901 229076902 rs12065469
chr1 229077515 229077516 kgp12331612
chr1 229077563 229077564 kgp15297289
chr1 229077630 229077631 rs529443
chr1 229078698 229078699 kgp5501115
chr1 229080031 229080032 kgp5113987
chr1 229080284 229080285 kgp4352580
chr1 229080608 229080609 rs4654679
chr1 229081201 229081202 kgp7009570
chr1 229083006 229083007 kgp6948599
chr1 229091090 229091091 rs778374
chr1 229091233 229091234 rs991304
chr1 229091866 229091867 kgp3237728
chr1 229093912 229093913 kgp7566792
chr1 229096674 229096675 kgp1484102
chr1 229097332 229097333 kgp15507641
chr1 229098231 229098232 rs496663
chr1 229098656 229098657 kgp3152872
chr1 229100105 229100106 rs637069
chr1 229100828 229100829 rs519791
chr1 229103103 229103104 kgp15387062
chr1 229105051 229105052 kgp11841089
chr1 229105144 229105145 rs603404
chr1 229106194 229106195 rs778381
chr1 229107278 229107279 rs7513940
chr1 229109846 229109847 rs10916394
chr1 229109871 229109872 kgp15919915
chr1 229110166 229110167 kgp1045594
chr1 229110403 229110404 kgp15663459
chr1 229111249 229111250 kgp2606008
chr1 229112222 229112223 rs609447
chr1 229114115 229114116 kgp5499828
chr1 229114197 229114198 rs7529576
chr1 229114511 229114512 rs710814
chr1 229114637 229114638 rs778536
chr1 229115307 229115308 kgp6481399
chr1 229115602 229115603 kgp1442396
chr1 229116160 229116161 kgp15207956
chr1 229118115 229118116 kgp7937476
chr1 229118734 229118735 rs10916399
chr1 229118756 229118757 kgp1359441
chr1 229119805 229119806 kgp3505666
chr1 229119968 229119969 kgp1758253
chr1 229120618 229120619 kgp1621771
chr1 229120802 229120803 kgp206837
chr1 229121495 229121496 kgp15480089
chr1 229122412 229122413 kgp3438461
chr1 229122433 229122434 kgp3168485
chr1 229122637 229122638 kgp3642520
chr1 229124113 229124114 rs710805
chr1 229125169 229125170 kgp12236042
chr1 229125678 229125679 kgp11958917
chr1 229126746 229126747 rs710804
chr1 229128090 229128091 rs778532
chr1 229128102 229128103 kgp15868797
chr1 229132254 229132255 kgp4493609
chr1 229132667 229132668 rs729628
chr1 229135030 229135031 rs12120173
chr1 229136013 229136014 rs6663407
chr1 229137458 229137459 rs521958
chr1 229139070 229139071 kgp15488601
chr1 229139457 229139458 kgp5953503
chr1 229140451 229140452 rs755482
chr1 229141493 229141494 kgp9686857
chr1 229142465 229142466 kgp10718407
chr1 229142517 229142518 rs487113
chr1 229144303 229144304 kgp15435086
chr1 229144460 229144461 rs687199
chr1 229145882 229145883 rs595950
chr1 229147771 229147772 kgp15688027
chr1 229147909 229147910 kgp15796266
chr1 229148197 229148198 kgp15331778
chr1 229149736 229149737 kgp5389231
chr1 229149820 229149821 rs10916407
chr1 229150365 229150366 kgp4078507
chr1 229152424 229152425 kgp15322078
chr1 229155164 229155165 rs551755
chr1 229155710 229155711 rs652363
chr1 229156247 229156248 rs10916409
chr1 229157422 229157423 kgp9931708
chr1 229158831 229158832 kgp9940480
chr1 229159642 229159643 rs537250
chr1 229161378 229161379 rs7528235
chr1 229162180 229162181 kgp6389005
chr1 229162514 229162515 kgp1556534
chr1 229162909 229162910 kgp15275704
chr1 229164803 229164804 rs567911
chr1 229165487 229165488 rs484947
chr1 229166971 229166972 kgp7980494
chr1 229168821 229168822 rs7517398
chr1 229170569 229170570 kgp8399998
chr1 229171101 229171102 rs475862
chr1 229173351 229173352 rs1870362
chr1 229174255 229174256 kgp15138811
chr1 229175213 229175214 kgp12506172
chr1 229178411 229178412 kgp192119
chr1 229181696 229181697 rs666453
chr1 229182291 229182292 rs7538164
chr1 229189440 229189441 rs505557
chr1 229191666 229191667 rs491986
chr1 229192319 229192320 kgp15905500
chr1 229193003 229193004 kgp15387068
chr1 229193130 229193131 rs10916412
chr1 229195619 229195620 kgp1768665
chr1 229196359 229196360 rs4654715
chr1 229199584 229199585 kgp15387402
chr1 229200010 229200011 rs4654644
chr1 229200391 229200392 rs652014
chr1 229202401 229202402 rs778902
chr1 229203702 229203703 rs4654717
chr1 229206945 229206946 rs4418565
chr1 229207507 229207508 kgp15903064
chr1 229208120 229208121 kgp11498603
chr1 229208375 229208376 rs678920
chr1 229208651 229208652 rs6672238
chr1 229212017 229212018 rs17451637
chr1 229212462 229212463 rs630685
chr1 229216040 229216041 rs567089
chr1 229216655 229216656 rs12137005
chr1 229217510 229217511 kgp3603624
chr1 229219985 229219986 kgp9818581
chr1 229220714 229220715 kgp8476134
chr1 229224745 229224746 rs12139882
chr1 229224753 229224754 rs17354523
chr1 229227922 229227923 rs10916422
chr1 229229774 229229775 rs12089229
chr1 229230303 229230304 kgp8635746
chr1 229230804 229230805 kgp10528274
chr1 229231140 229231141 rs619422
chr1 229233143 229233144 rs724899
chr1 229233238 229233239 kgp4387390
chr1 229233593 229233594 kgp9551780
chr1 229238330 229238331 kgp11785527
chr1 229238780 229238781 kgp12421342
chr1 229241390 229241391 kgp2144409
chr1 229241553 229241554 kgp4385760
chr1 229241586 229241587 kgp12030155
chr1 229242262 229242263 kgp7017869
chr1 229245248 229245249 kgp6918744
chr1 229248895 229248896 kgp9175959
chr1 229250186 229250187 kgp619480
chr1 229252377 229252378 kgp3014210
chr1 229253128 229253129 kgp10349977
chr1 229253205 229253206 kgp8072632
chr1 229254702 229254703 kgp193605
chr1 229258220 229258221 rs34250023
chr1 229258494 229258495 kgp15579797
chr1 229258916 229258917 rs4078437
chr1 229260642 229260643 rs9283408
chr1 229261494 229261495 kgp5198706
chr1 229262331 229262332 kgp15874324
chr1 229262841 229262842 rs10916424
chr1 229263615 229263616 kgp7608338
chr1 229264104 229264105 kgp5175113
chr1 229266591 229266592 kgp9010593
chr1 229267032 229267033 kgp7733110
chr1 229267151 229267152 kgp2879330
chr1 229269539 229269540 rs3936161
chr1 229272489 229272490 rs9726077
chr1 229272552 229272553 rs12072775
chr1 229274715 229274716 kgp620267
chr1 229276147 229276148 kgp583503
chr1 229277058 229277059 rs3923210
chr1 229277643 229277644 kgp4507641
chr1 229278348 229278349 rs9287022
chr1 229279646 229279647 kgp22835193
chr1 229282075 229282076 rs12064154
chr1 229282793 229282794 kgp5222885
chr1 229284414 229284415 kgp11179900
chr1 229285309 229285310 kgp3693649
chr1 229285857 229285858 rs9793739
chr1 229286340 229286341 kgp713894
chr1 229286878 229286879 kgp8896883
chr1 229288829 229288830 kgp10909879
chr1 229288933 229288934 kgp7757608
chr1 229289707 229289708 kgp4219263
chr1 229289937 229289938 kgp11443547
chr1 229290342 229290343 kgp15639670
chr1 229290906 229290907 rs9701452
chr1 229291650 229291651 rs9287024
chr1 229293205 229293206 kgp12575082
chr1 229297262 229297263 kgp4729921
chr1 229300167 229300168 rs186902
chr1 229300573 229300574 rs342826
chr1 229301363 229301364 rs12130319
chr1 229301908 229301909 rs342824
chr1 229302835 229302836 rs6693489
chr1 229303030 229303031 kgp15127580
chr1 229303140 229303141 kgp10572816
chr1 229303362 229303363 rs519253
chr1 229303522 229303523 kgp3162147
chr1 229304680 229304681 rs400827
chr1 229304924 229304925 kgp15357825
chr1 229305149 229305150 rs431675
chr1 229305601 229305602 rs365684
chr1 229306915 229306916 kgp12113612
chr1 229307012 229307013 rs449616
chr1 229307112 229307113 rs424699
chr1 229307603 229307604 rs416479
chr1 229307994 229307995 kgp4403106
chr1 229308282 229308283 rs9435807
chr1 229308554 229308555 kgp4851608
chr1 229319355 229319356 kgp11351316
chr1 229319708 229319709 kgp15278111
chr1 229324963 229324964 kgp9892040
chr1 229326848 229326849 rs7531716
chr1 229326968 229326969 kgp6278382
chr1 229328877 229328878 kgp15223801
chr1 229329366 229329367 kgp15894065
chr1 229329911 229329912 rs9435854
chr1 229334730 229334731 rs4925498
chr1 229337914 229337915 rs12090880
chr1 229338082 229338083 kgp15539085
chr1 229338088 229338089 rs12065314
chr1 229338619 229338620 rs16849560
chr1 229339999 229340000 kgp11915434
chr1 229340479 229340480 rs386978
chr1 229340663 229340664 kgp15397551
chr1 229340751 229340752 rs9435858
chr1 229341295 229341296 kgp15748590
chr1 229341549 229341550 rs10799518
chr1 229342169 229342170 kgp15439404
chr1 229343081 229343082 kgp15766254
chr1 229343279 229343280 kgp15761930
chr1 229343340 229343341 kgp15895735
chr1 229343919 229343920 kgp15659843
chr1 229344424 229344425 kgp15824112
chr1 229346962 229346963 kgp15719305
chr1 229347441 229347442 kgp15838943
chr1 229350559 229350560 rs342833
chr1 229351258 229351259 rs342834
chr1 229351939 229351940 kgp15591342
chr1 229352705 229352706 kgp15834871
chr1 229352807 229352808 rs12029314
chr1 229353123 229353124 rs385947
chr1 229353644 229353645 kgp10093111
chr1 229353816 229353817 kgp11458094
chr1 229353995 229353996 kgp15354436
chr1 229354999 229355000 kgp11692890
chr1 229357305 229357306 kgp11505604
chr1 229357392 229357393 kgp723731
chr1 229359198 229359199 kgp11520443
chr1 229359323 229359324 kgp1524939
chr1 229360980 229360981 rs501082
chr1 229361454 229361455 kgp3011790
chr1 229364990 229364991 kgp3028287
chr1 229365475 229365476 kgp8019780
chr1 229366908 229366909 kgp1863924
chr1 229367114 229367115 rs342818
chr1 229367150 229367151 kgp8260356
chr1 229367185 229367186 kgp5706924
chr1 229367975 229367976 kgp15653833
chr1 229369461 229369462 kgp10863102
chr1 229372112 229372113 rs2941079
chr1 229372158 229372159 kgp3839048
chr1 229372912 229372913 rs9435863
chr1 229373196 229373197 rs4925525
chr1 229373971 229373972 kgp15606745
chr1 229375270 229375271 rs6670543
chr1 229376356 229376357 rs440392
chr1 229377013 229377014 rs9435865
chr1 229377037 229377038 rs2036775
chr1 229378879 229378880 kgp11416430
chr1 229379444 229379445 kgp3398412
chr1 229379487 229379488 rs12132864
chr1 229382303 229382304 kgp12144274
chr1 229382437 229382438 kgp15420165
chr1 229385255 229385256 rs6695100
chr1 229388670 229388671 rs9435869
chr1 229391747 229391748 rs12026082
chr1 229393281 229393282 kgp1562051
chr1 229396521 229396522 kgp15800719
chr1 229397634 229397635 rs9435829
chr1 229399362 229399363 kgp15195606
chr1 229401214 229401215 kgp22831556
chr1 229408994 229408995 rs419478
chr1 229410324 229410325 rs237747
chr1 229410494 229410495 kgp11034977
chr1 229410527 229410528 rs237748
chr1 229411708 229411709 rs237749
chr1 229413314 229413315 rs237750
chr1 229414653 229414654 kgp15670414
chr1 229415061 229415062 rs10916459
chr1 229415636 229415637 rs10737440
chr1 229415784 229415785 rs10489645
chr1 229416067 229416068 rs10799523
chr1 229417007 229417008 kgp11005765
chr1 229419420 229419421 rs237756
chr1 229420153 229420154 rs237759
chr1 229421123 229421124 rs237761
chr1 229422192 229422193 kgp10744858
chr1 229424117 229424118 rs9660826
chr1 229425200 229425201 rs149157
chr1 229426359 229426360 rs6693714
chr1 229429858 229429859 kgp15525230
chr1 229430055 229430056 rs237772
chr1 229431915 229431916 rs237777
chr1 229432576 229432577 rs9435803
chr1 229432805 229432806 rs171111
chr1 229434997 229434998 rs237778
chr1 229435275 229435276 rs237779
chr1 229435891 229435892 rs12048819
chr1 229436922 229436923 rs12084468
chr1 229438827 229438828 rs237787
chr1 229439580 229439581 kgp5787661
chr1 229439638 229439639 kgp12476502
chr1 229439938 229439939 kgp15590928
chr1 229440189 229440190 rs2069372
chr1 229441647 229441648 kgp6195481
chr1 229445571 229445572 rs7544714
chr1 229446840 229446841 rs9435837
chr1 229448394 229448395 rs9435804
chr1 229448732 229448733 rs10916463
chr1 229452386 229452387 rs237819
chr1 229453190 229453191 kgp15699138
chr1 229454734 229454735 kgp5955060
chr1 229455875 229455876 rs9435806
chr1 229457638 229457639 kgp5799601
chr1 229458057 229458058 kgp15247308
chr1 229458455 229458456 rs1088
chr1 229458631 229458632 rs237799
chr1 229460245 229460246 kgp4138978
chr1 229460322 229460323 kgp10697083
chr1 229460355 229460356 kgp7907404
chr1 229461023 229461024 kgp9716398
chr1 229461800 229461801 rs237802
chr1 229464620 229464621 rs237807
chr1 229465350 229465351 kgp12376354
chr1 229465840 229465841 kgp543927
chr1 229468095 229468096 kgp7737498
chr1 229469349 229469350 kgp1900601
chr1 229469680 229469681 kgp3887879
chr1 229471198 229471199 rs237784
chr1 229471304 229471305 kgp11690532
chr1 229471678 229471679 kgp735539
chr1 229472789 229472790 kgp6234137
chr1 229473026 229473027 kgp2088325
chr1 229473056 229473057 kgp6369757
chr1 229473341 229473342 kgp9304305
chr1 229474497 229474498 kgp1445829
chr1 229475212 229475213 kgp15529471
chr1 229475446 229475447 kgp15611811
chr1 229475609 229475610 rs238080
chr1 229477766 229477767 kgp5285998
chr1 229479810 229479811 rs238081
chr1 229483147 229483148 rs238102
chr1 229485907 229485908 kgp10119631
chr1 229499635 229499636 rs238109
chr1 229505063 229505064 kgp10305184
chr1 229506290 229506291 kgp15851289
chr1 229506327 229506328 kgp5046094
chr1 229506560 229506561 kgp277491
chr1 229510267 229510268 kgp3560333
chr1 229517156 229517157 rs4925471
chr1 229517254 229517255 kgp3850204
chr1 229519797 229519798 kgp11733263
chr1 229519926 229519927 rs7549589
chr1 229520416 229520417 kgp5918572
chr1 229520447 229520448 kgp10075059
chr1 229521006 229521007 kgp7279249
chr1 229522541 229522542 rs6587332
chr1 229523213 229523214 kgp992692
chr1 229523365 229523366 kgp9700284
chr1 229528742 229528743 kgp4738472
chr1 229532821 229532822 rs7516539
chr1 229533406 229533407 kgp12394688
chr1 229538757 229538758 kgp15677109
chr1 229542868 229542869 kgp9426576
chr1 229544257 229544258 kgp15381462
chr1 229545084 229545085 rs867325
chr1 229545254 229545255 kgp15679037
chr1 229545572 229545573 rs871276
chr1 229545781 229545782 kgp6055299
chr1 229546424 229546425 kgp10599489
chr1 229555499 229555500 rs4925479
chr1 229556051 229556052 kgp9122053
chr1 229556167 229556168 kgp4619566
chr1 229556578 229556579 kgp2775420
chr1 229556929 229556930 kgp3985822
chr1 229556989 229556990 rs598392
chr1 229557090 229557091 kgp9974570
chr1 229558358 229558359 kgp5846493
chr1 229558567 229558568 kgp9884511
chr1 229560427 229560428 kgp1645359
chr1 229561165 229561166 rs482442
chr1 229561173 229561174 kgp15261323
chr1 229561435 229561436 kgp2459460
chr1 229561459 229561460 kgp11371361
chr1 229564116 229564117 rs728614
chr1 229565731 229565732 rs499689
chr1 229565827 229565828 rs500639
chr1 229566361 229566362 rs526244
chr1 229568303 229568304 kgp15485259
chr1 229568631 229568632 kgp9976416
chr1 229569075 229569076 kgp15320922
chr1 229569803 229569804 kgp7902193
chr1 229571060 229571061 rs506388
chr1 229571569 229571570 kgp11215481
chr1 229574778 229574779 kgp10810356
chr1 229575708 229575709 rs10753458
chr1 229576229 229576230 kgp15905849
chr1 229576615 229576616 kgp15871842
chr1 229576964 229576965 rs10916477
chr1 229577240 229577241 kgp15169693
chr1 229577890 229577891 kgp15333209
chr1 229580220 229580221 rs4338396
chr1 229580793 229580794 kgp15620136
chr1 229584505 229584506 kgp15448737
chr1 229584910 229584911 kgp15785000
chr1 229589930 229589931 kgp15885236
chr1 229590045 229590046 kgp9554270
chr1 229590343 229590344 rs6667230
chr1 229590594 229590595 kgp15386127
chr1 229591666 229591667 rs11809516
chr1 229594309 229594310 rs10916480
chr1 229599224 229599225 kgp9086855
chr1 229599438 229599439 kgp15687196
chr1 229599438 229599439 rs16849788
chr1 229600202 229600203 kgp15894970
chr1 229600335 229600336 kgp2330290
chr1 229602283 229602284 rs7555749
chr1 229602816 229602817 kgp9532575
chr1 229610934 229610935 kgp15900469
chr1 229611317 229611318 rs11800554
chr1 229611554 229611555 rs11805314
chr1 229615600 229615601 kgp15146788
chr1 229619515 229619516 rs568916
chr1 229622161 229622162 kgp9627595
chr1 229623337 229623338 kgp3087520
chr1 229630162 229630163 rs6663689
chr1 229630561 229630562 rs12078301
chr1 229631192 229631193 kgp1667468
chr1 229631323 229631324 kgp15131537
chr1 229631576 229631577 kgp15621987
chr1 229631650 229631651 kgp15221633
chr1 229631733 229631734 rs11805194
chr1 229632612 229632613 kgp11232918
chr1 229635520 229635521 kgp10180525
chr1 229635520 229635521 rs10916495
chr1 229635866 229635867 rs6670553
chr1 229636560 229636561 kgp15214901
chr1 229637644 229637645 rs754022
chr1 229637880 229637881 kgp9177390
chr1 229642651 229642652 rs6671385
chr1 229644599 229644600 rs10916501
chr1 229649371 229649372 rs12079612
chr1 229656561 229656562 rs10799533
chr1 229657164 229657165 rs911237
chr1 229659790 229659791 kgp4639148
chr1 229662343 229662344 rs4148761
chr1 229664271 229664272 rs927205
chr1 229665697 229665698 kgp3670297
chr1 229666611 229666612 rs2385787
chr1 229668670 229668671 rs11810108
chr1 229669286 229669287 rs12066463
chr1 229671297 229671298 kgp4740142
chr1 229672954 229672955 kgp6022152
chr1 229673933 229673934 rs4148760
chr1 229675342 229675343 kgp15197130
chr1 229681005 229681006 rs927204
chr1 229683263 229683264 rs3738187
chr1 229684928 229684929 kgp15802780
chr1 229685161 229685162 rs12080811
chr1 229690231 229690232 kgp470424
chr1 229693665 229693666 rs4148758
chr1 229695468 229695469 kgp2670178
chr1 229698930 229698931 rs767303
chr1 229699133 229699134 kgp12251092
chr1 229700476 229700477 rs16849960
chr1 229702504 229702505 rs10916517
chr1 229712339 229712340 rs6587341
chr1 229714815 229714816 kgp15320810
chr1 229715336 229715337 rs2084015
chr1 229717855 229717856 kgp10788830
chr1 229718000 229718001 kgp10821915
chr1 229718257 229718258 rs12040438
chr1 229718640 229718641 kgp4780333
chr1 229718947 229718948 kgp3901793
chr1 229719290 229719291 kgp15568570
chr1 229723015 229723016 rs348334
chr1 229723268 229723269 kgp11213218
chr1 229723357 229723358 kgp5158820
chr1 229723827 229723828 rs6690223
chr1 229723861 229723862 kgp4396782
chr1 229723937 229723938 kgp9929503
chr1 229724799 229724800 rs6701445
chr1 229726002 229726003 kgp5127702
chr1 229729274 229729275 kgp15296841
chr1 229729333 229729334 kgp15531962
chr1 229729760 229729761 kgp15852005
chr1 229730451 229730452 rs2295625
chr1 229730781 229730782 kgp15539600
chr1 229730793 229730794 kgp15647543
chr1 229732444 229732445 rs3767329
chr1 229733673 229733674 rs1444726
chr1 229735726 229735727 kgp15320527
chr1 229735801 229735802 kgp15412911
chr1 229737226 229737227 kgp5732610
chr1 229737679 229737680 kgp3164235
chr1 229737847 229737848 kgp15506537
chr1 229738169 229738170 rs3753886
chr1 229738235 229738236 kgp11275645
chr1 229739147 229739148 rs10916525
chr1 229742923 229742924 kgp15148084
chr1 229745946 229745947 kgp15260725
chr1 229746018 229746019 rs2273573
chr1 229746969 229746970 rs10916527
chr1 229749803 229749804 kgp15429413
chr1 229750035 229750036 rs7547607
chr1 229750342 229750343 rs2273574
chr1 229753362 229753363 kgp3281091
chr1 229754870 229754871 rs4925459
chr1 229756103 229756104 rs768578
chr1 229757129 229757130 kgp6646176
chr1 229757150 229757151 kgp15591972
chr1 229757312 229757313 rs6662559
chr1 229764210 229764211 rs3820360
chr1 229764373 229764374 rs3767331
chr1 229764956 229764957 rs12127852
chr1 229768296 229768297 rs1473719
chr1 229768495 229768496 rs1473720
chr1 229768982 229768983 rs12126499
chr1 229771535 229771536 kgp15672181
chr1 229772692 229772693 rs3811473
chr1 229772931 229772932 rs3811474
chr1 229773440 229773441 kgp201417
chr1 229778228 229778229 kgp915462
chr1 229781405 229781406 kgp15529773
chr1 229781531 229781532 rs881694
chr1 229781743 229781744 kgp8110604
chr1 229783239 229783240 kgp478004
chr1 229785424 229785425 rs6696449
chr1 229788406 229788407 kgp5297081
chr1 229790047 229790048 kgp7960509
chr1 229791383 229791384 kgp7103402
chr1 229793081 229793082 rs6686112
chr1 229795069 229795070 rs1048306
chr1 229795329 229795330 rs3820361
chr1 229795713 229795714 kgp10645830
chr1 229796878 229796879 kgp11125934
chr1 229798873 229798874 rs12403112
chr1 229799544 229799545 kgp3415160
chr1 229802323 229802324 kgp15268476
chr1 229802995 229802996 kgp12093605
chr1 229804537 229804538 rs2274996
chr1 229804872 229804873 kgp5061036
chr1 229805212 229805213 rs12117146
chr1 229806367 229806368 kgp10290132
chr1 229808491 229808492 kgp8481216
chr1 229809545 229809546 kgp15481638
chr1 229809902 229809903 rs10799547
chr1 229810259 229810260 rs4925505
chr1 229810805 229810806 rs2891866
chr1 229811839 229811840 kgp4694066
chr1 229811988 229811989 kgp10765965
chr1 229812537 229812538 P1_M_061510_1_417_P
chr1 229822278 229822279 rs12745210
chr1 229823178 229823179 rs4925508
chr1 229823397 229823398 kgp1745725
chr1 229824671 229824672 rs11583220
chr1 229824769 229824770 rs4562666
chr1 229825050 229825051 rs6700582
chr1 229825764 229825765 kgp15617903
chr1 229827299 229827300 rs4925464
chr1 229827382 229827383 rs4925465
chr1 229828716 229828717 kgp15263591
chr1 229829133 229829134 rs1931331
chr1 229829303 229829304 kgp118716
chr1 229829736 229829737 rs16850116
chr1 229831330 229831331 kgp9095204
chr1 229831358 229831359 rs11809306
chr1 229831602 229831603 rs6587352
chr1 229832160 229832161 kgp8151240
chr1 229833136 229833137 kgp2660815
chr1 229834299 229834300 kgp5752540
chr1 229834300 229834301 rs4112199
chr1 229835412 229835413 rs7525615
chr1 229835853 229835854 rs7518596
chr1 229835917 229835918 rs13375711
chr1 229836165 229836166 rs16850132
chr1 229836753 229836754 kgp15895591
chr1 229837817 229837818 kgp15634784
chr1 229838716 229838717 rs2891867
chr1 229839106 229839107 rs2009650
chr1 229839316 229839317 kgp3148442
chr1 229840692 229840693 rs7541744
chr1 229840920 229840921 rs10916540
chr1 229841257 229841258 kgp15424505
chr1 229845798 229845799 rs1931324
chr1 229845871 229845872 kgp15551481
chr1 229850655 229850656 rs1889192
chr1 229851410 229851411 kgp2284873
chr1 229851896 229851897 kgp7323032
chr1 229852504 229852505 kgp8624671
chr1 229852539 229852540 kgp3161728
chr1 229852809 229852810 kgp6328214
chr1 229854200 229854201 kgp15676107
chr1 229856841 229856842 kgp9549275
chr1 229858266 229858267 kgp5356951
chr1 229861485 229861486 rs1930903
chr1 229862575 229862576 kgp2809204
chr1 229863679 229863680 kgp10154832
chr1 229874710 229874711 kgp15787635
chr1 229887311 229887312 kgp15690423
chr1 229887925 229887926 rs1931330
chr1 229888336 229888337 rs670054
chr1 229890564 229890565 rs687723
chr1 229890568 229890569 kgp5883404
chr1 229894194 229894195 kgp4308648
chr1 229894230 229894231 rs630297
chr1 229894424 229894425 kgp10852479
chr1 229897608 229897609 kgp11338745
chr1 229898425 229898426 rs7519136
chr1 229900165 229900166 kgp15543855
chr1 229900494 229900495 kgp2451951
chr1 229900510 229900511 rs592228
chr1 229902397 229902398 kgp15207049
chr1 229905385 229905386 rs485056
chr1 229908945 229908946 kgp12323980
chr1 229910736 229910737 rs643009
chr1 229912381 229912382 rs570701
chr1 229912668 229912669 kgp6458656
chr1 229916659 229916660 rs557208
chr1 229917850 229917851 rs7530268
chr1 229918174 229918175 kgp15763002
chr1 229920025 229920026 kgp15351990
chr1 229920214 229920215 kgp5165236
chr1 229921155 229921156 rs16850238
chr1 229921699 229921700 kgp3069684
chr1 229921926 229921927 rs479531
chr1 229922599 229922600 kgp6088190
chr1 229926844 229926845 kgp7275497
chr1 229927221 229927222 rs16850261
chr1 229927797 229927798 rs583645
chr1 229928155 229928156 rs11800819
chr1 229929601 229929602 rs2780630
chr1 229937106 229937107 kgp15638825
chr1 229939168 229939169 rs657297
chr1 229947332 229947333 rs668454
chr1 229951021 229951022 rs635817
chr1 229951047 229951048 kgp15554702
chr1 229958920 229958921 rs662363
chr1 229960940 229960941 kgp15739363
chr1 229962144 229962145 kgp15178212
chr1 229962612 229962613 kgp15196891
chr1 229971096 229971097 rs641178
chr1 229972628 229972629 kgp15582993
chr1 229974347 229974348 rs687266
chr1 229974950 229974951 kgp5588755
chr1 229975431 229975432 kgp15738941
chr1 229977088 229977089 kgp15129298
chr1 229977439 229977440 kgp15125651
chr1 229980184 229980185 kgp15697147
chr1 229980609 229980610 rs587508
chr1 229981042 229981043 kgp15160773
chr1 229981147 229981148 kgp15436331
chr1 229981622 229981623 rs528425
chr1 229983461 229983462 kgp15396310
chr1 229983605 229983606 rs1029119
chr1 229983904 229983905 kgp15125943
chr1 229984346 229984347 rs6587358
chr1 229985285 229985286 kgp15324887
chr1 229985355 229985356 kgp15326311
chr1 229985394 229985395 rs10916563
chr1 229985991 229985992 kgp15527960
chr1 229986651 229986652 kgp3790486
chr1 229988710 229988711 rs7548102
chr1 229989994 229989995 rs2026539
chr1 229993287 229993288 kgp15544905
chr1 229993996 229993997 rs6687252
chr1 229996753 229996754 rs10495282
chr1 229997802 229997803 kgp15309849
chr1 229998238 229998239 rs12062782
chr1 230000653 230000654 kgp15747050
chr1 230003559 230003560 rs10495281
chr1 230004180 230004181 kgp15805264
chr1 230006405 230006406 kgp2544333
chr1 230009855 230009856 kgp15286900
chr1 230010402 230010403 rs4087355
chr1 230010554 230010555 kgp15835300
chr1 230012315 230012316 rs12070887
chr1 230013405 230013406 kgp5366245
chr1 230014926 230014927 kgp2622296
chr1 230015259 230015260 kgp6246404
chr1 230016379 230016380 kgp15744709
chr1 230016926 230016927 kgp15587482
chr1 230018816 230018817 rs7541357
chr1 230019021 230019022 rs16850516
chr1 230019047 230019048 kgp3089280
chr1 230020713 230020714 kgp15428968
chr1 230022393 230022394 kgp8041887
chr1 230023422 230023423 rs16850535
chr1 230024416 230024417 kgp6026878
chr1 230025173 230025174 kgp15918234
chr1 230029166 230029167 rs16850542
chr1 230032204 230032205 kgp15357206
chr1 230035483 230035484 kgp877130
chr1 230038262 230038263 kgp15811007
chr1 230040612 230040613 rs9651173
chr1 230046793 230046794 kgp7256469
chr1 230046899 230046900 kgp15636089
chr1 230048616 230048617 kgp487605
chr1 230051056 230051057 rs6685413
chr1 230051400 230051401 kgp15669156
chr1 230051793 230051794 kgp11169570
chr1 230056780 230056781 rs4925523
chr1 230058451 230058452 rs16850580
chr1 230062960 230062961 rs7552090
chr1 230063423 230063424 rs4925524
chr1 230071303 230071304 rs11122477
chr1 230073919 230073920 kgp15228355
chr1 230074814 230074815 rs7526242
chr1 230075789 230075790 kgp6451652
chr1 230076939 230076940 rs7532759
chr1 230081297 230081298 rs11578286
chr1 230082360 230082361 rs11589793
chr1 230082747 230082748 kgp15803246
chr1 230083648 230083649 kgp15802267
chr1 230084644 230084645 kgp8581709
chr1 230088713 230088714 rs11588095
chr1 230089140 230089141 kgp15428443
chr1 230089311 230089312 rs6683376
chr1 230089523 230089524 kgp11378430
chr1 230095258 230095259 rs16841453
chr1 230098301 230098302 kgp4308207
chr1 230099860 230099861 kgp555973
chr1 230104166 230104167 kgp11210196
chr1 230104394 230104395 rs7522922
chr1 230114974 230114975 kgp15594004
chr1 230120567 230120568 kgp15721581
chr1 230121691 230121692 rs11588464
chr1 230122053 230122054 kgp1005378
chr1 230122063 230122064 rs6671343
chr1 230124553 230124554 kgp4066978
chr1 230125026 230125027 kgp15450911
chr1 230126446 230126447 rs16850694
chr1 230128616 230128617 kgp15367331
chr1 230130451 230130452 kgp15532233
chr1 230130479 230130480 rs11122536
chr1 230130711 230130712 rs11584183
chr1 230131379 230131380 kgp10374347
chr1 230131582 230131583 rs11122542
chr1 230132496 230132497 rs10779847
chr1 230133888 230133889 kgp10097408
chr1 230134067 230134068 kgp5424895
chr1 230134760 230134761 rs6664745
chr1 230134919 230134920 kgp4744773
chr1 230136985 230136986 rs10779848
chr1 230137479 230137480 kgp15907948
chr1 230137517 230137518 rs4846992
chr1 230138503 230138504 kgp11432942
chr1 230138525 230138526 kgp247020
chr1 230138553 230138554 rs9432181
chr1 230139054 230139055 rs9431833
chr1 230139417 230139418 rs10746517
chr1 230141117 230141118 kgp8125033
chr1 230141749 230141750 kgp15478009
chr1 230142625 230142626 rs3811492
chr1 230143175 230143176 kgp6241510
chr1 230143969 230143970 rs12042904
chr1 230146466 230146467 rs4411137
chr1 230146493 230146494 kgp9412845
chr1 230146980 230146981 rs11122579
chr1 230148079 230148080 rs16850743
chr1 230151883 230151884 rs4628515
chr1 230152082 230152083 rs4295887
chr1 230156171 230156172 kgp15254488
chr1 230156181 230156182 kgp8693368
chr1 230156199 230156200 kgp15621864
chr1 230157805 230157806 rs10082026
chr1 230158733 230158734 rs10735526
chr1 230160419 230160420 rs4847022
chr1 230163631 230163632 rs4240941
chr1 230164048 230164049 kgp15798101
chr1 230164918 230164919 rs12062604
chr1 230166213 230166214 rs28685166
chr1 230166274 230166275 kgp15448766
chr1 230168962 230168963 rs4847027
chr1 230169520 230169521 rs28687884
chr1 230170542 230170543 kgp15450500
chr1 230172328 230172329 kgp4384226
chr1 230177493 230177494 kgp15171348
chr1 230179121 230179122 kgp8210779
chr1 230179253 230179254 rs35553603
chr1 230179350 230179351 kgp11453305
chr1 230180446 230180447 rs877968
chr1 230181149 230181150 kgp1138914
chr1 230186843 230186844 rs7515331
chr1 230187303 230187304 kgp11887807
chr1 230187525 230187526 rs6663181
chr1 230187576 230187577 kgp11184326
chr1 230188381 230188382 kgp15781168
chr1 230188993 230188994 rs12406877
chr1 230190291 230190292 kgp7379323
chr1 230192051 230192052 kgp15141945
chr1 230192094 230192095 kgp9434699
chr1 230192248 230192249 kgp7817758
chr1 230192847 230192848 rs1467469
chr1 230195712 230195713 rs3009715
chr1 230196725 230196726 kgp3477816
chr1 230202027 230202028 rs1321258
chr1 230207348 230207349 rs7531967
chr1 230207405 230207406 rs1474926
chr1 230207474 230207475 kgp4894741
chr1 230208851 230208852 rs12046584
chr1 230209312 230209313 rs13375918
chr1 230211244 230211245 rs6541267
chr1 230211397 230211398 rs6673349
chr1 230211472 230211473 kgp3924325
chr1 230211793 230211794 kgp9459623
chr1 230212315 230212316 kgp15181826
chr1 230212580 230212581 kgp2899828
chr1 230213016 230213017 kgp7545712
chr1 230214318 230214319 rs910820
chr1 230217787 230217788 kgp3653118
chr1 230218471 230218472 kgp9391312
chr1 230219469 230219470 kgp3524437
chr1 230220310 230220311 rs16850873
chr1 230221404 230221405 kgp10330648
chr1 230221782 230221783 kgp4735010
chr1 230222923 230222924 kgp463361
chr1 230224698 230224699 rs4846831
chr1 230226385 230226386 kgp10125926
chr1 230226768 230226769 kgp15601714
chr1 230227116 230227117 kgp7877678
chr1 230228979 230228980 rs7520640
chr1 230230758 230230759 rs7523343
chr1 230231545 230231546 rs2057231
chr1 230232789 230232790 rs2057233
chr1 230232837 230232838 kgp15451905
chr1 230234266 230234267 kgp7272331
chr1 230234287 230234288 kgp15855485
chr1 230236010 230236011 rs11122314
chr1 230237102 230237103 rs11122316
chr1 230237376 230237377 kgp7433000
chr1 230238568 230238569 rs1998066
chr1 230238820 230238821 rs12035297
chr1 230240923 230240924 kgp15253197
chr1 230244868 230244869 rs910501
chr1 230246575 230246576 kgp15597417
chr1 230247563 230247564 kgp2418549
chr1 230248738 230248739 rs7550262
chr1 230249434 230249435 kgp9895619
chr1 230250181 230250182 rs754666
chr1 230251822 230251823 rs4846833
chr1 230253962 230253963 kgp15879905
chr1 230255783 230255784 kgp4762814
chr1 230255858 230255859 rs12086717
chr1 230257573 230257574 kgp2137694
chr1 230257921 230257922 kgp10381610
chr1 230263467 230263468 kgp102269
chr1 230263843 230263844 rs2144297
chr1 230263958 230263959 rs11122361
chr1 230264061 230264062 rs7538126
chr1 230264618 230264619 kgp4203524
chr1 230265341 230265342 rs7541570
chr1 230265676 230265677 kgp720350
chr1 230265893 230265894 kgp15236291
chr1 230268308 230268309 kgp15236255
chr1 230270392 230270393 kgp6911412
chr1 230270846 230270847 kgp15678435
chr1 230270894 230270895 kgp10500161
chr1 230271129 230271130 kgp8365811
chr1 230271440 230271441 kgp3942797
chr1 230272062 230272063 rs1973943
chr1 230272294 230272295 kgp6674998
chr1 230272379 230272380 kgp5601347
chr1 230272623 230272624 kgp9609328
chr1 230272694 230272695 kgp9787264
chr1 230272762 230272763 kgp15805291
chr1 230272884 230272885 kgp9151840
chr1 230272924 230272925 rs11122383
chr1 230274413 230274414 rs11587292
chr1 230274866 230274867 kgp1225264
chr1 230275442 230275443 kgp6086037
chr1 230275676 230275677 kgp6202126
chr1 230275696 230275697 kgp11102535
chr1 230276189 230276190 kgp955069
chr1 230276970 230276971 kgp9138612
chr1 230278487 230278488 kgp9307755
chr1 230279409 230279410 rs4846904
chr1 230279410 230279411 kgp5580459
chr1 230279581 230279582 kgp2452980
chr1 230281067 230281068 kgp7733897
chr1 230281500 230281501 kgp10829581
chr1 230282623 230282624 kgp15330157
chr1 230282852 230282853 kgp11863186
chr1 230285055 230285056 rs4846908
chr1 230285628 230285629 kgp15542605
chr1 230286646 230286647 kgp2176837
chr1 230287127 230287128 rs1998064
chr1 230288205 230288206 kgp1285882
chr1 230290068 230290069 kgp7571267
chr1 230291789 230291790 kgp15286975
chr1 230291867 230291868 rs2352723
chr1 230293036 230293037 kgp11852800
chr1 230293779 230293780 kgp7342585
chr1 230296101 230296102 kgp2651155
chr1 230297042 230297043 kgp15744333
chr1 230301775 230301776 rs2296065
chr1 230302520 230302521 kgp5372257
chr1 230303235 230303236 kgp9986221
chr1 230304032 230304033 kgp10287192
chr1 230304987 230304988 rs10489615
chr1 230307181 230307182 kgp640743
chr1 230307331 230307332 kgp146856
chr1 230307396 230307397 kgp11385685
chr1 230307696 230307697 kgp12435806
chr1 230307992 230307993 kgp7205067
chr1 230308854 230308855 rs11122458
chr1 230308905 230308906 rs609526
chr1 230309205 230309206 kgp15540210
chr1 230309854 230309855 kgp884494
chr1 230309916 230309917 kgp15411378
chr1 230310153 230310154 kgp6485378
chr1 230310279 230310280 kgp10202952
chr1 230310971 230310972 rs1124110
chr1 230311848 230311849 kgp301706
chr1 230313910 230313911 rs678050
chr1 230316188 230316189 kgp2637516
chr1 230320850 230320851 kgp6910414
chr1 230321491 230321492 kgp1404129
chr1 230321747 230321748 kgp15791370
chr1 230322707 230322708 rs600845
chr1 230323309 230323310 kgp234392
chr1 230324066 230324067 rs611229
chr1 230324172 230324173 kgp6706458
chr1 230324800 230324801 kgp909002
chr1 230324800 230324801 rs641038
chr1 230325036 230325037 kgp15883316
chr1 230325096 230325097 kgp1609074
chr1 230327677 230327678 kgp2636911
chr1 230327765 230327766 rs6678450
chr1 230328257 230328258 kgp8573126
chr1 230329252 230329253 kgp6286822
chr1 230330063 230330064 kgp6434014
chr1 230331153 230331154 kgp11683523
chr1 230333127 230333128 kgp7852942
chr1 230335518 230335519 kgp1058208
chr1 230336286 230336287 rs4846926
chr1 230336964 230336965 kgp7728177
chr1 230337886 230337887 rs6677241
chr1 230339046 230339047 kgp15397730
chr1 230341904 230341905 rs4846928
chr1 230344322 230344323 kgp3482948
chr1 230345839 230345840 kgp6084238
chr1 230346828 230346829 rs4846930
chr1 230347951 230347952 rs4846935
chr1 230349425 230349426 kgp10945289
chr1 230350838 230350839 kgp15650681
chr1 230351356 230351357 rs910497
chr1 230351828 230351829 rs6703306
chr1 230353479 230353480 kgp8257998
chr1 230355025 230355026 kgp2210672
chr1 230356506 230356507 rs10864731
chr1 230356816 230356817 rs10864732
chr1 230360732 230360733 kgp1426362
chr1 230369849 230369850 kgp15255574
chr1 230371882 230371883 kgp2891888
chr1 230372060 230372061 kgp10409047
chr1 230372842 230372843 rs16851177
chr1 230378662 230378663 rs12076454
chr1 230378681 230378682 rs11122474
chr1 230381286 230381287 rs6688678
chr1 230384936 230384937 kgp219444
chr1 230384969 230384970 rs1923950
chr1 230386340 230386341 kgp2943266
chr1 230387282 230387283 rs3789629
chr1 230387497 230387498 rs3789630
chr1 230388104 230388105 rs3789632
chr1 230390026 230390027 kgp8971468
chr1 230390281 230390282 rs7537652
chr1 230390955 230390956 kgp15592870
chr1 230396581 230396582 kgp806448
chr1 230397473 230397474 kgp15459429
chr1 230398444 230398445 rs3811485
chr1 230399306 230399307 kgp15169585
chr1 230399409 230399410 rs16851270
chr1 230400354 230400355 kgp10716645
chr1 230400530 230400531 rs7552730
chr1 230407700 230407701 kgp244588
chr1 230408857 230408858 rs11576324
chr1 230409057 230409058 rs11588358
chr1 230409561 230409562 rs17761459
chr1 230409623 230409624 rs7533085
chr1 230410149 230410150 kgp15688824
chr1 230410161 230410162 rs12091838
chr1 230410216 230410217 kgp7567834
chr1 230410341 230410342 kgp15923121
chr1 230412835 230412836 kgp2868313
chr1 230413312 230413313 kgp637324
chr1 230415024 230415025 rs6698963
chr1 230415243 230415244 rs2273968
chr1 230415292 230415293 rs2273967
chr1 230415923 230415924 kgp6791533
chr1 230416037 230416038 kgp5056697
chr1 230416037 230416038 rs3213495
chr1 230416217 230416218 rs13728
chr1 230416318 230416319 kgp10012497
chr1 230416831 230416832 kgp10486041
chr1 230416952 230416953 kgp3308455
chr1 230417293 230417294 rs1043908
chr1 230417328 230417329 kgp10809570
chr1 230417393 230417394 rs3088075
chr1 230417407 230417408 rs11620
chr1 230417556 230417557 kgp6100701
chr1 230417559 230417560 kgp5841598
chr1 230417998 230417999 rs9431818
chr1 230418773 230418774 kgp53457
chr1 230419307 230419308 rs12757317
chr1 230419343 230419344 rs6680658
chr1 230421476 230421477 rs7511943
chr1 230421502 230421503 rs6541309
chr1 230421519 230421520 rs6541310
chr1 230421721 230421722 rs6687864
chr1 230422209 230422210 rs10864734
chr1 230422376 230422377 kgp9395039
chr1 230422651 230422652 kgp12498280
chr1 230423480 230423481 rs11122478
chr1 230423744 230423745 kgp10555899
chr1 230424108 230424109 kgp966103
chr1 230424129 230424130 kgp2263797
chr1 230424256 230424257 kgp2975539
chr1 230424640 230424641 rs9660171
chr1 230424746 230424747 kgp5270242
chr1 230427457 230427458 rs12030266
chr1 230427839 230427840 rs9793529
chr1 230428501 230428502 rs17711945
chr1 230429142 230429143 rs751645
chr1 230430379 230430380 rs6666008
chr1 230430413 230430414 kgp2291496
chr1 230432076 230432077 kgp4210275
chr1 230432226 230432227 rs7529965
chr1 230434991 230434992 kgp10951449
chr1 230435737 230435738 rs2046614
chr1 230435921 230435922 kgp10797655
chr1 230435990 230435991 rs4846854
chr1 230436084 230436085 kgp4132423
chr1 230436085 230436086 kgp7576982
chr1 230436174 230436175 rs4846857
chr1 230436519 230436520 kgp3802553
chr1 230436614 230436615 rs11122486
chr1 230436931 230436932 rs6690154
chr1 230437988 230437989 rs9432168
chr1 230438054 230438055 kgp1475460
chr1 230438591 230438592 rs4414046
chr1 230438686 230438687 kgp12396301
chr1 230438940 230438941 kgp10781550
chr1 230439065 230439066 rs7518953
chr1 230439806 230439807 kgp10897256
chr1 230440256 230440257 rs9431827
chr1 230440347 230440348 rs9431828
chr1 230442915 230442916 kgp11167566
chr1 230443777 230443778 rs1565090
chr1 230445224 230445225 kgp5346779
chr1 230446555 230446556 rs12133061
chr1 230446769 230446770 kgp15412558
chr1 230447107 230447108 rs11122490
chr1 230449463 230449464 kgp7945545
chr1 230449839 230449840 kgp8437663
chr1 230449942 230449943 kgp6948372
chr1 230450526 230450527 kgp11561617
chr1 230450659 230450660 kgp12315607
chr1 230450776 230450777 rs1051814
chr1 230450967 230450968 rs10779842
chr1 230452232 230452233 rs11122493
chr1 230453312 230453313 kgp303398
chr1 230453596 230453597 rs10864741
chr1 230454042 230454043 kgp8730625
chr1 230454673 230454674 rs11586112
chr1 230456666 230456667 rs12087152
chr1 230457346 230457347 rs11122494
chr1 230458323 230458324 kgp11197185
chr1 230458691 230458692 kgp15651975
chr1 230459388 230459389 kgp15621308
chr1 230459925 230459926 rs1565091
chr1 230461078 230461079 rs2306813
chr1 230463130 230463131 kgp4749687
chr1 230463536 230463537 rs10864742
chr1 230467642 230467643 rs12116691
chr1 230467931 230467932 rs16860220
chr1 230468062 230468063 rs7417737
chr1 230469237 230469238 kgp2598624
chr1 230469504 230469505 kgp7241766
chr1 230469691 230469692 kgp12060726
chr1 230472105 230472106 rs12728098
chr1 230472953 230472954 kgp15730933
chr1 230473544 230473545 rs12726792
chr1 230474897 230474898 rs10864745
chr1 230474926 230474927 kgp10172963
chr1 230476733 230476734 kgp1165218
chr1 230478755 230478756 rs4489565
chr1 230479323 230479324 kgp7006525
chr1 230482850 230482851 kgp4152849
chr1 230483225 230483226 kgp4683200
chr1 230485479 230485480 kgp9643099
chr1 230488209 230488210 kgp8601679
chr1 230488224 230488225 kgp3411273
chr1 230489205 230489206 rs16851544
chr1 230489572 230489573 rs6689340
chr1 230490846 230490847 kgp15328249
chr1 230492060 230492061 rs7542805
chr1 230492930 230492931 kgp4927153
chr1 230494654 230494655 kgp846626
chr1 230495316 230495317 kgp15413222
chr1 230495587 230495588 rs1545969
chr1 230495599 230495600 kgp8283687
chr1 230496807 230496808 rs1108707
chr1 230498578 230498579 rs828480
chr1 230498601 230498602 rs2820383
chr1 230499852 230499853 kgp852120
chr1 230502792 230502793 kgp15895142
chr1 230503683 230503684 kgp7718133
chr1 230503719 230503720 kgp15355747
chr1 230504497 230504498 rs12405197
chr1 230504874 230504875 rs2795050
chr1 230505652 230505653 kgp15213857
chr1 230508000 230508001 kgp15841454
chr1 230508256 230508257 rs9628706
chr1 230508312 230508313 rs828453
chr1 230509744 230509745 kgp2574774
chr1 230509755 230509756 rs828459
chr1 230512637 230512638 rs16851635
chr1 230512783 230512784 rs7544508
chr1 230513127 230513128 rs828463
chr1 230514441 230514442 kgp15837944
chr1 230518425 230518426 kgp6875011
chr1 230520389 230520390 kgp6538386
chr1 230521030 230521031 rs11806158
chr1 230521143 230521144 rs828467
chr1 230522177 230522178 kgp1043062
chr1 230523476 230523477 kgp15483488
chr1 230523608 230523609 rs12746891
chr1 230527004 230527005 rs828470
chr1 230527247 230527248 rs17782420
chr1 230527361 230527362 rs828471
chr1 230527533 230527534 kgp10286383
chr1 230528429 230528430 rs270855
chr1 230528819 230528820 kgp8634032
chr1 230529807 230529808 kgp4675878
chr1 230532404 230532405 kgp8807631
chr1 230532832 230532833 kgp7854630
chr1 230532875 230532876 kgp1745253
chr1 230534150 230534151 kgp10747688
chr1 230535436 230535437 kgp9043899
chr1 230535547 230535548 rs270852
chr1 230535658 230535659 kgp3358960
chr1 230536748 230536749 kgp7556431
chr1 230537588 230537589 kgp5491904
chr1 230542200 230542201 kgp1902604
chr1 230543581 230543582 kgp6534854
chr1 230546626 230546627 rs6656262
chr1 230547569 230547570 kgp5235853
chr1 230547912 230547913 kgp15501724
chr1 230551908 230551909 rs11122509
chr1 230563454 230563455 rs12031576
chr1 230565417 230565418 kgp9283310
chr1 230566508 230566509 rs4846963
chr1 230566986 230566987 kgp7611444
chr1 230567384 230567385 kgp15377629
chr1 230574794 230574795 kgp8763884
chr1 230575432 230575433 rs4846967
chr1 230580776 230580777 kgp10363828
chr1 230588026 230588027 kgp9240696
chr1 230588791 230588792 kgp7028069
chr1 230592351 230592352 kgp5004781
chr1 230592869 230592870 kgp15528702
chr1 230594748 230594749 rs11586533
chr1 230595007 230595008 kgp2994158
chr1 230595276 230595277 kgp8001112
chr1 230600896 230600897 rs2396
chr1 230604598 230604599 kgp15324260
chr1 230604613 230604614 kgp784631
chr1 230605642 230605643 rs6676503
chr1 230605934 230605935 kgp15761018
chr1 230614109 230614110 rs200162
chr1 230614275 230614276 rs108251
chr1 230614382 230614383 kgp15426556
chr1 230614437 230614438 kgp15138019
chr1 230615460 230615461 kgp15316321
chr1 230618070 230618071 kgp6841582
chr1 230618821 230618822 kgp15535051
chr1 230619323 230619324 kgp15444140
chr1 230621313 230621314 rs12024407
chr1 230622000 230622001 rs853021
chr1 230622708 230622709 rs853022
chr1 230624271 230624272 rs17599080
chr1 230624382 230624383 rs12064727
chr1 230625627 230625628 kgp2856619
chr1 230627479 230627480 rs6674676
chr1 230627878 230627879 rs1029686
chr1 230630977 230630978 kgp9651479
chr1 230631024 230631025 rs853010
chr1 230634866 230634867 rs10864750
chr1 230635832 230635833 rs1418134
chr1 230636590 230636591 kgp8724014
chr1 230637083 230637084 kgp8060966
chr1 230637960 230637961 rs1341972
chr1 230638151 230638152 kgp5488881
chr1 230640088 230640089 kgp3792214
chr1 230641162 230641163 kgp5391222
chr1 230641217 230641218 rs7539779
chr1 230644085 230644086 kgp5178453
chr1 230644926 230644927 kgp3580772
chr1 230644982 230644983 rs701153
chr1 230646395 230646396 kgp11771099
chr1 230646510 230646511 kgp2591164
chr1 230647184 230647185 kgp9601621
chr1 230648704 230648705 rs7555103
chr1 230650801 230650802 kgp2501530
chr1 230651193 230651194 kgp15181624
chr1 230652838 230652839 kgp15279912
chr1 230653015 230653016 kgp2961555
chr1 230653053 230653054 rs853007
chr1 230653509 230653510 kgp15425256
chr1 230654457 230654458 rs6661286
chr1 230654588 230654589 rs6661407
chr1 230655366 230655367 rs2530360
chr1 230656762 230656763 rs6671466
chr1 230657140 230657141 kgp15758014
chr1 230663872 230663873 kgp220238
chr1 230668259 230668260 rs853431
chr1 230671721 230671722 kgp7644008
chr1 230674337 230674338 kgp15866551
chr1 230674825 230674826 rs701157
chr1 230675093 230675094 kgp7867128
chr1 230675352 230675353 kgp15355328
chr1 230676041 230676042 rs3849295
chr1 230676673 230676674 rs12042923
chr1 230676695 230676696 kgp12450244
chr1 230677724 230677725 kgp15605468
chr1 230679586 230679587 kgp11023045
chr1 230681730 230681731 rs853442
chr1 230681912 230681913 rs853443
chr1 230682812 230682813 rs853444
chr1 230683402 230683403 rs6541320
chr1 230684175 230684176 rs6541321
chr1 230684258 230684259 rs11122531
chr1 230684287 230684288 kgp10187637
chr1 230685078 230685079 rs4846979
chr1 230685254 230685255 rs701164
chr1 230685482 230685483 rs16851934
chr1 230686472 230686473 kgp12143830
chr1 230687385 230687386 rs853451
chr1 230687710 230687711 rs853452
chr1 230688284 230688285 kgp15199661
chr1 230688465 230688466 rs11122534
chr1 230688693 230688694 rs853453
chr1 230695061 230695062 rs11122535
chr1 230697159 230697160 kgp11878371
chr1 230698512 230698513 rs11580919
chr1 230700639 230700640 kgp5701648
chr1 230701077 230701078 rs12068056
chr1 230701125 230701126 kgp8590055
chr1 230701186 230701187 kgp5738943
chr1 230701287 230701288 kgp7414596
chr1 230701564 230701565 rs1327696
chr1 230702548 230702549 kgp2041563
chr1 230704290 230704291 rs11804015
chr1 230704467 230704468 kgp3441572
chr1 230705923 230705924 kgp5403628
chr1 230706767 230706768 kgp8387847
chr1 230706867 230706868 rs3761946
chr1 230706922 230706923 rs200591
chr1 230706947 230706948 kgp11904380
chr1 230709846 230709847 kgp305261
chr1 230710195 230710196 kgp3530035
chr1 230710630 230710631 rs1637937
chr1 230710688 230710689 rs3888630
chr1 230710927 230710928 kgp8966215
chr1 230711378 230711379 rs740490
chr1 230711434 230711435 rs740492
chr1 230711961 230711962 kgp1503180
chr1 230712123 230712124 rs12405885
chr1 230712337 230712338 kgp5284206
chr1 230713152 230713153 kgp12517559
chr1 230713235 230713236 kgp9856196
chr1 230714179 230714180 kgp5865340
chr1 230715074 230715075 rs1637941
chr1 230715129 230715130 kgp5112144
chr1 230715412 230715413 kgp15627156
chr1 230716784 230716785 rs17658982
chr1 230717917 230717918 kgp6141684
chr1 230719830 230719831 kgp6556206
chr1 230719884 230719885 kgp6597577
chr1 230720267 230720268 kgp6450630
chr1 230720574 230720575 kgp9153549
chr1 230723480 230723481 rs6691073
chr1 230724959 230724960 kgp15895569
chr1 230725823 230725824 rs853459
chr1 230728286 230728287 rs200584
chr1 230728900 230728901 rs200587
chr1 230730600 230730601 rs200588
chr1 230730868 230730869 kgp9773158
chr1 230731779 230731780 kgp15914034
chr1 230734267 230734268 kgp9017372
chr1 230734648 230734649 rs12091639
chr1 230735579 230735580 rs11122552
chr1 230745200 230745201 kgp15759248
chr1 230745277 230745278 kgp6583362
chr1 230745893 230745894 rs853463
chr1 230747289 230747290 rs16852085
chr1 230749645 230749646 rs853464
chr1 230749945 230749946 kgp8504036
chr1 230754221 230754222 rs9651127
chr1 230754246 230754247 kgp6242814
chr1 230756496 230756497 kgp4268943
chr1 230759309 230759310 rs853469
chr1 230761277 230761278 kgp8253959
chr1 230761847 230761848 kgp6494959
chr1 230763686 230763687 kgp1965279
chr1 230766154 230766155 rs12031571
chr1 230766410 230766411 rs4846862
chr1 230766959 230766960 kgp7015845
chr1 230768036 230768037 rs4846997
chr1 230768501 230768502 kgp3523688
chr1 230771641 230771642 rs11122562
chr1 230772681 230772682 rs11122563
chr1 230773030 230773031 rs927888
chr1 230773324 230773325 kgp11653660
chr1 230773997 230773998 kgp4191467
chr1 230774476 230774477 rs1078198
chr1 230774850 230774851 rs1078197
chr1 230775525 230775526 kgp268967
chr1 230775682 230775683 rs16852125
chr1 230775780 230775781 kgp3824118
chr1 230776263 230776264 kgp5765990
chr1 230776291 230776292 kgp7764788
chr1 230776791 230776792 kgp1184638
chr1 230779265 230779266 kgp1413506
chr1 230779342 230779343 kgp1533299
chr1 230779993 230779994 rs1887490
chr1 230780570 230780571 rs3827743
chr1 230780742 230780743 kgp23888
chr1 230781227 230781228 kgp15611608
chr1 230781740 230781741 rs4847000
chr1 230782411 230782412 kgp1349629
chr1 230782733 230782734 kgp8976728
chr1 230783267 230783268 kgp1732553
chr1 230783375 230783376 kgp8663579
chr1 230783604 230783605 kgp11261943
chr1 230787446 230787447 kgp11375424
chr1 230787952 230787953 kgp11656108
chr1 230788549 230788550 rs6700774
chr1 230789378 230789379 rs7530488
chr1 230795176 230795177 rs1359866
chr1 230795640 230795641 rs2225146
chr1 230796374 230796375 rs3736982
chr1 230796532 230796533 kgp15921333
chr1 230804772 230804773 rs2281951
chr1 230805481 230805482 kgp15233603
chr1 230805513 230805514 kgp15358240
chr1 230805785 230805786 rs16852189
chr1 230808004 230808005 rs10864766
chr1 230808424 230808425 kgp3330689
chr1 230808743 230808744 rs2148964
chr1 230809433 230809434 rs3789643
chr1 230809857 230809858 rs1998907
chr1 230810755 230810756 kgp4693788
chr1 230812037 230812038 kgp1611215
chr1 230814042 230814043 kgp15335676
chr1 230814082 230814083 rs1998997
chr1 230815196 230815197 kgp9103731
chr1 230815375 230815376 rs943579
chr1 230815480 230815481 rs2493144
chr1 230816268 230816269 rs3789647
chr1 230816459 230816460 rs3789649
chr1 230816556 230816557 rs3789650
chr1 230816679 230816680 kgp15127766
chr1 230817383 230817384 rs2493142
chr1 230817858 230817859 rs1467670
chr1 230818303 230818304 kgp8448720
chr1 230818840 230818841 rs2479131
chr1 230820020 230820021 rs2479132
chr1 230820577 230820578 rs2296796
chr1 230821759 230821760 rs11122571
chr1 230822478 230822479 kgp15605641
chr1 230822606 230822607 kgp1996951
chr1 230823946 230823947 rs7552442
chr1 230824278 230824279 kgp15168880
chr1 230825426 230825427 rs11122572
chr1 230825644 230825645 rs6697014
chr1 230825941 230825942 kgp5628884
chr1 230828347 230828348 kgp3258262
chr1 230828872 230828873 rs3789662
chr1 230828986 230828987 kgp2021850
chr1 230829138 230829139 rs1051038
chr1 230833261 230833262 kgp12567643
chr1 230833400 230833401 kgp15584370
chr1 230836701 230836702 rs7536290
chr1 230837043 230837044 kgp10919324
chr1 230841508 230841509 rs2478523
chr1 230841978 230841979 kgp15602902
chr1 230843445 230843446 kgp3636757
chr1 230843556 230843557 kgp11291468
chr1 230844120 230844121 rs2478545
chr1 230844195 230844196 kgp9238146
chr1 230845793 230845794 rs699
chr1 230847522 230847523 kgp15800657
chr1 230848701 230848702 rs2004776
chr1 230848830 230848831 rs3889728
chr1 230849189 230849190 rs7539020
chr1 230849358 230849359 rs2493134
chr1 230849456 230849457 kgp4759573
chr1 230849798 230849799 rs2148582
chr1 230849871 230849872 rs5051
chr1 230850082 230850083 kgp10540939
chr1 230850397 230850398 kgp8423605
chr1 230850640 230850641 rs2071406
chr1 230850657 230850658 rs2071405
chr1 230850939 230850940 rs2071404
chr1 230851627 230851628 kgp7872277
chr1 230852115 230852116 rs2493137
chr1 230852550 230852551 kgp4060262
chr1 230854998 230854999 rs7555650
chr1 230855070 230855071 rs7549009
chr1 230855128 230855129 kgp9363105
chr1 230855731 230855732 rs7520847
chr1 230856160 230856161 kgp3182714
chr1 230857585 230857586 rs7524283
chr1 230861492 230861493 rs1326882
chr1 230861577 230861578 rs7515609
chr1 230861588 230861589 rs7551720
chr1 230863159 230863160 kgp8333626
chr1 230863395 230863396 rs2478528
chr1 230863422 230863423 rs4847006
chr1 230863964 230863965 rs2148579
chr1 230864220 230864221 rs2182574
chr1 230864342 230864343 kgp826363
chr1 230866120 230866121 kgp4910938
chr1 230866218 230866219 rs10864775
chr1 230867196 230867197 rs2478520
chr1 230867869 230867870 kgp7965106
chr1 230867886 230867887 kgp2425280
chr1 230868062 230868063 rs10864777
chr1 230868196 230868197 kgp3725052
chr1 230869549 230869550 rs4846869
chr1 230870844 230870845 kgp9557559
chr1 230872354 230872355 rs6662726
chr1 230872905 230872906 rs4259658
chr1 230873469 230873470 kgp805935
chr1 230873487 230873488 kgp10845074
chr1 230874621 230874622 kgp15217270
chr1 230875238 230875239 kgp4694134
chr1 230875646 230875647 kgp11805794
chr1 230875706 230875707 kgp8619732
chr1 230876799 230876800 kgp4364103
chr1 230877143 230877144 rs16852515
chr1 230877970 230877971 kgp5033258
chr1 230878487 230878488 kgp8375771
chr1 230878560 230878561 rs2493151
chr1 230879464 230879465 kgp5572159
chr1 230880154 230880155 rs6662197
chr1 230881062 230881063 rs2478540
chr1 230881657 230881658 rs16852535
chr1 230881761 230881762 kgp7589555
chr1 230882448 230882449 rs7540252
chr1 230882855 230882856 kgp9617917
chr1 230882945 230882946 rs3893225
chr1 230883072 230883073 rs3895368
chr1 230883465 230883466 kgp1023715
chr1 230884208 230884209 kgp11178878
chr1 230884362 230884363 rs6541330
chr1 230884874 230884875 kgp2888086
chr1 230885008 230885009 kgp2164668
chr1 230885388 230885389 kgp1210269
chr1 230885398 230885399 kgp839120
chr1 230885712 230885713 rs1316408
chr1 230885730 230885731 kgp15831045
chr1 230885775 230885776 rs1316409
chr1 230886154 230886155 kgp4476480
chr1 230886190 230886191 rs2493153
chr1 230887538 230887539 kgp6959873
chr1 230888804 230888805 kgp10258213
chr1 230888899 230888900 kgp15874671
chr1 230889067 230889068 kgp2392220
chr1 230889375 230889376 kgp103371
chr1 230891180 230891181 kgp15149042
chr1 230891332 230891333 rs2493146
chr1 230891418 230891419 kgp11042272
chr1 230891957 230891958 kgp15909764
chr1 230893607 230893608 rs6698654
chr1 230894242 230894243 kgp15616722
chr1 230894322 230894323 rs1890349
chr1 230894364 230894365 rs1890350
chr1 230894457 230894458 kgp6896224
chr1 230894918 230894919 kgp4969998
chr1 230895339 230895340 rs28359608
chr1 230895833 230895834 rs16852586
chr1 230896092 230896093 rs7515210
chr1 230896237 230896238 rs11579420
chr1 230897462 230897463 rs3790955
chr1 230897723 230897724 rs3790958
chr1 230898493 230898494 kgp10429414
chr1 230898954 230898955 rs3790960
chr1 230900010 230900011 rs4847011
chr1 230900033 230900034 kgp9558844
chr1 230901025 230901026 kgp7022768
chr1 230901612 230901613 kgp15874936
chr1 230902381 230902382 kgp12539313
chr1 230903233 230903234 kgp11739574
chr1 230903349 230903350 kgp7218190
chr1 230904267 230904268 rs872505
chr1 230905722 230905723 rs4847017
chr1 230906573 230906574 kgp8897882
chr1 230906953 230906954 rs6677009
chr1 230907052 230907053 kgp7351124
chr1 230907230 230907231 rs12404010
chr1 230907375 230907376 kgp6965312
chr1 230907897 230907898 rs16852629
chr1 230908200 230908201 rs6541336
chr1 230908862 230908863 rs3790973
chr1 230910034 230910035 rs16852647
chr1 230910338 230910339 rs7517389
chr1 230912479 230912480 rs7537410
chr1 230912940 230912941 kgp3168017
chr1 230913183 230913184 rs11122597
chr1 230914184 230914185 kgp15415256
chr1 230914228 230914229 rs12724252
chr1 230914705 230914706 rs1933630
chr1 230914728 230914729 rs1933631
chr1 230914745 230914746 kgp15728092
chr1 230914788 230914789 kgp15745113
chr1 230916003 230916004 kgp15690011
chr1 230916259 230916260 kgp12178981
chr1 230917512 230917513 rs7553239
chr1 230922950 230922951 rs12038826
chr1 230923186 230923187 kgp2468497
chr1 230923312 230923313 rs12731961
chr1 230924375 230924376 rs1933633
chr1 230924904 230924905 rs12082061
chr1 230925463 230925464 rs6661547
chr1 230928350 230928351 rs2282321
chr1 230928511 230928512 kgp977898
chr1 230928636 230928637 kgp15852289
chr1 230929309 230929310 rs3828128
chr1 230929404 230929405 kgp6454047
chr1 230929768 230929769 kgp10028102
chr1 230930447 230930448 kgp10825007
chr1 230930507 230930508 rs3818846
chr1 230931441 230931442 kgp15304319
chr1 230931614 230931615 rs12084401
chr1 230932441 230932442 rs4477283
chr1 230932735 230932736 rs12239972
chr1 230932927 230932928 kgp8664579
chr1 230933106 230933107 kgp2687742
chr1 230936726 230936727 kgp2759735
chr1 230936769 230936770 rs6667160
chr1 230937682 230937683 rs28359750
chr1 230940169 230940170 rs10864783
chr1 230942814 230942815 rs12740185
chr1 230947139 230947140 kgp9886570
chr1 230947582 230947583 rs12410698
chr1 230948305 230948306 kgp296886
chr1 230949969 230949970 kgp5743123
chr1 230950363 230950364 kgp15813632
chr1 230952632 230952633 rs7552297
chr1 230953247 230953248 rs1202526
chr1 230953982 230953983 rs12062054
chr1 230954784 230954785 rs9970333
chr1 230956203 230956204 kgp9279744
chr1 230957008 230957009 rs1202531
chr1 230958717 230958718 kgp5667002
chr1 230958897 230958898 kgp8083002
chr1 230958934 230958935 kgp1495638
chr1 230959249 230959250 rs16852740
chr1 230959364 230959365 kgp9033155
chr1 230960370 230960371 kgp15173131
chr1 230963727 230963728 kgp2883446
chr1 230963729 230963730 kgp8774927
chr1 230965404 230965405 rs1202542
chr1 230966798 230966799 rs1202543
chr1 230967444 230967445 rs11122614
chr1 230967744 230967745 kgp5930215
chr1 230969998 230969999 kgp3690743
chr1 230972280 230972281 kgp15229352
chr1 230972796 230972797 kgp15570624
chr1 230973406 230973407 kgp4570905
chr1 230973706 230973707 rs3748771
chr1 230974328 230974329 rs6673201
chr1 230974756 230974757 kgp15222742
chr1 230975082 230975083 kgp15925320
chr1 230975114 230975115 kgp15296914
chr1 230975453 230975454 kgp7849945
chr1 230976187 230976188 kgp15153343
chr1 230979057 230979058 kgp15122695
chr1 230979081 230979082 kgp15149703
chr1 230979206 230979207 kgp15484195
chr1 230979246 230979247 kgp15326794
chr1 230979654 230979655 kgp15439495
chr1 230979679 230979680 kgp15769725
chr1 230982119 230982120 kgp3836950
chr1 230982125 230982126 kgp15555200
chr1 230982304 230982305 rs16852835
chr1 230983373 230983374 kgp3478944
chr1 230983655 230983656 rs1202558
chr1 230983699 230983700 kgp15535711
chr1 230984593 230984594 rs11805329
chr1 230985950 230985951 rs748080
chr1 230986543 230986544 rs1202562
chr1 230990549 230990550 rs1202568
chr1 230991681 230991682 kgp747663
chr1 230992133 230992134 rs1202570
chr1 230996571 230996572 kgp1710017
chr1 230997390 230997391 kgp8902371
chr1 230998695 230998696 kgp3622848
chr1 230999035 230999036 kgp12276539
chr1 231000790 231000791 rs1202580
chr1 231000866 231000867 rs1202581
chr1 231001232 231001233 kgp505198
chr1 231002149 231002150 rs1202584
chr1 231003213 231003214 rs1202585
chr1 231004887 231004888 kgp6954951
chr1 231005503 231005504 rs3811499
chr1 231008903 231008904 rs1202589
chr1 231011191 231011192 kgp5390047
chr1 231011522 231011523 kgp5968838
chr1 231012624 231012625 rs1202592
chr1 231014633 231014634 kgp4101911
chr1 231015763 231015764 kgp8866468
chr1 231017098 231017099 kgp9959602
chr1 231017865 231017866 kgp11777445
chr1 231018940 231018941 rs9431872
chr1 231018964 231018965 kgp8451441
chr1 231020261 231020262 kgp8149534
chr1 231020520 231020521 kgp15310953
chr1 231020574 231020575 kgp2558064
chr1 231021084 231021085 kgp4802732
chr1 231021767 231021768 kgp1040108
chr1 231024035 231024036 kgp699841
chr1 231024652 231024653 rs16852992
chr1 231026086 231026087 rs1202610
chr1 231028031 231028032 rs6704527
chr1 231034395 231034396 rs6673054
chr1 231034707 231034708 kgp5526897
chr1 231036504 231036505 rs3762404
chr1 231036710 231036711 kgp15615532
chr1 231039077 231039078 kgp7007822
chr1 231040952 231040953 kgp6034311
chr1 231041557 231041558 rs7533188
chr1 231042731 231042732 kgp3298708
chr1 231046115 231046116 rs7417718
chr1 231046685 231046686 kgp1889326
chr1 231047142 231047143 rs6699285
chr1 231051654 231051655 rs12758294
chr1 231053062 231053063 rs10864790
chr1 231054408 231054409 rs6656765
chr1 231057246 231057247 kgp11565205
chr1 231057286 231057287 kgp2471333
chr1 231059158 231059159 kgp15164025
chr1 231060735 231060736 rs3748775
chr1 231064545 231064546 kgp436982
chr1 231064759 231064760 kgp15610365
chr1 231066308 231066309 rs12044526
chr1 231066696 231066697 rs12093178
chr1 231066781 231066782 rs11122623
chr1 231067235 231067236 kgp525745
chr1 231068459 231068460 rs4472764
chr1 231069651 231069652 kgp11123417
chr1 231069813 231069814 rs1890352
chr1 231073415 231073416 kgp2279095
chr1 231076176 231076177 kgp4142825
chr1 231078491 231078492 rs12130934
chr1 231080297 231080298 rs12135063
chr1 231081303 231081304 rs6673085
chr1 231083038 231083039 kgp11985903
chr1 231084062 231084063 kgp4347017
chr1 231084969 231084970 kgp7052479
chr1 231087074 231087075 rs4846884
chr1 231087399 231087400 rs4846886
chr1 231090577 231090578 rs6541240
chr1 231091877 231091878 kgp15801066
chr1 231091971 231091972 kgp1399558
chr1 231093785 231093786 kgp9640719
chr1 231096195 231096196 kgp7150061
chr1 231097041 231097042 rs11122162
chr1 231098098 231098099 rs12041215
chr1 231099587 231099588 kgp9783108
chr1 231100256 231100257 kgp1617664
chr1 231102193 231102194 kgp1264062
chr1 231102916 231102917 kgp6309412
chr1 231102918 231102919 kgp22827224
chr1 231102947 231102948 kgp8319261
chr1 231103800 231103801 kgp10451856
chr1 231103890 231103891 kgp10792310
chr1 231103932 231103933 kgp15275746
chr1 231104224 231104225 rs6541247
chr1 231104579 231104580 rs7553253
chr1 231105300 231105301 rs10779800
chr1 231105479 231105480 kgp6624656
chr1 231106482 231106483 kgp347129
chr1 231107161 231107162 kgp15453137
chr1 231107276 231107277 rs7539475
chr1 231107575 231107576 rs3924318
chr1 231107839 231107840 rs3924320
chr1 231107905 231107906 kgp15863691
chr1 231110412 231110413 rs7413309
chr1 231112158 231112159 kgp9769341
chr1 231112793 231112794 rs13374343
chr1 231113436 231113437 rs11122173
chr1 231115210 231115211 rs7417590
chr1 231115886 231115887 rs10864645
chr1 231116354 231116355 kgp6644108
chr1 231116805 231116806 kgp2095192
chr1 231118263 231118264 kgp1314904
chr1 231118856 231118857 rs11122177
chr1 231123050 231123051 rs10864647
chr1 231124054 231124055 kgp1305979
chr1 231124375 231124376 rs10779805
chr1 231125290 231125291 rs6541249
chr1 231130004 231130005 kgp15765024
chr1 231132596 231132597 kgp11359832
chr1 231133412 231133413 kgp1511821
chr1 231134866 231134867 rs11122186
chr1 231136020 231136021 kgp15603335
chr1 231145184 231145185 rs11122189
chr1 231146589 231146590 kgp1983435
chr1 231149067 231149068 kgp1314057
chr1 231151238 231151239 rs12133304
chr1 231151517 231151518 kgp9338401
chr1 231151925 231151926 kgp11818376
chr1 231152136 231152137 rs7545429
chr1 231153849 231153850 rs11122192
chr1 231154093 231154094 kgp8868608
chr1 231156028 231156029 rs10864654
chr1 231156512 231156513 rs4409638
chr1 231156688 231156689 kgp10833615
chr1 231156742 231156743 rs4304564
chr1 231157171 231157172 kgp2317010
chr1 231157287 231157288 kgp15518902
chr1 231157863 231157864 kgp15784260
chr1 231158219 231158220 rs11122193
chr1 231158282 231158283 rs4317791
chr1 231158844 231158845 kgp8049242
chr1 231158930 231158931 kgp374514
chr1 231159082 231159083 rs4658912
chr1 231159247 231159248 kgp12522006
chr1 231160645 231160646 rs4658913
chr1 231161087 231161088 kgp9678516
chr1 231162610 231162611 kgp11846823
chr1 231162642 231162643 rs4506448
chr1 231162968 231162969 kgp8472733
chr1 231163220 231163221 kgp4619817
chr1 231163491 231163492 kgp3347515
chr1 231164502 231164503 kgp12299495
chr1 231164513 231164514 kgp12556348
chr1 231165876 231165877 kgp5078836
chr1 231165990 231165991 kgp1599354
chr1 231167693 231167694 rs4339848
chr1 231167789 231167790 kgp2772132
chr1 231167897 231167898 kgp7691568
chr1 231168236 231168237 kgp2309006
chr1 231168374 231168375 kgp22819717
chr1 231168476 231168477 rs11122197
chr1 231169744 231169745 kgp3513316
chr1 231171806 231171807 rs4075892
chr1 231172248 231172249 kgp219979
chr1 231172438 231172439 rs4074492
chr1 231173166 231173167 kgp7495300
chr1 231173378 231173379 rs4378192
chr1 231173670 231173671 kgp5135693
chr1 231173903 231173904 rs6660782
chr1 231174241 231174242 kgp15237298
chr1 231174430 231174431 rs4543780
chr1 231174670 231174671 kgp5432954
chr1 231177417 231177418 kgp65393
chr1 231177692 231177693 kgp8805539
chr1 231177756 231177757 kgp1756550
chr1 231178749 231178750 kgp6652691
chr1 231178869 231178870 rs11810732
chr1 231179860 231179861 rs7528589
chr1 231179928 231179929 kgp4530338
chr1 231185346 231185347 rs11122204
chr1 231186592 231186593 rs6686989
chr1 231187204 231187205 kgp6444994
chr1 231189817 231189818 rs6679453
chr1 231190975 231190976 kgp10500298
chr1 231191802 231191803 rs10864662
chr1 231191861 231191862 kgp8620152
chr1 231191971 231191972 kgp3308318
chr1 231192695 231192696 kgp10364351
chr1 231194175 231194176 rs12117901
chr1 231196372 231196373 kgp10971627
chr1 231196727 231196728 kgp9360993
chr1 231198027 231198028 rs6696857
chr1 231198469 231198470 kgp15473592
chr1 231199354 231199355 kgp668702
chr1 231199866 231199867 rs11122213
chr1 231200505 231200506 kgp12527214
chr1 231200829 231200830 rs4399139
chr1 231201762 231201763 kgp3218579
chr1 231202329 231202330 kgp6090443
chr1 231202841 231202842 kgp8365606
chr1 231203677 231203678 kgp7934355
chr1 231203880 231203881 kgp9447999
chr1 231204704 231204705 kgp12179831
chr1 231204793 231204794 rs10864665
chr1 231205369 231205370 kgp15921842
chr1 231206761 231206762 kgp11158389
chr1 231207035 231207036 rs6661033
chr1 231207164 231207165 kgp546325
chr1 231207406 231207407 kgp10024415
chr1 231207467 231207468 kgp302831
chr1 231207770 231207771 rs6674245
chr1 231209040 231209041 kgp7334511
chr1 231210783 231210784 kgp1984560
chr1 231210909 231210910 kgp3799072
chr1 231211108 231211109 rs4274046
chr1 231211407 231211408 rs3923542
chr1 231212894 231212895 kgp15383610
chr1 231213437 231213438 rs12086942
chr1 231214011 231214012 kgp15475032
chr1 231219200 231219201 kgp15876261
chr1 231220064 231220065 kgp1181917
chr1 231220363 231220364 rs4388693
chr1 231228172 231228173 rs4322215
chr1 231228206 231228207 kgp15679941
chr1 231229729 231229730 kgp15624559
chr1 231232042 231232043 rs12136287
chr1 231232150 231232151 kgp15251357
chr1 231233296 231233297 kgp15411847
chr1 231234359 231234360 rs7518479
chr1 231234745 231234746 kgp9623708
chr1 231236408 231236409 kgp5432136
chr1 231237264 231237265 rs12045347
chr1 231238678 231238679 kgp15692005
chr1 231239605 231239606 rs6698718
chr1 231242851 231242852 rs12090785
chr1 231243210 231243211 rs12091966
chr1 231243755 231243756 rs12410954
chr1 231244400 231244401 rs1321130
chr1 231244465 231244466 kgp1882273
chr1 231244503 231244504 kgp15875480
chr1 231244973 231244974 kgp11754375
chr1 231245464 231245465 kgp7684873
chr1 231245472 231245473 kgp11516704
chr1 231245768 231245769 kgp4909659
chr1 231245828 231245829 kgp8171020
chr1 231246738 231246739 kgp11836098
chr1 231248612 231248613 kgp12205526
chr1 231252334 231252335 kgp15402288
chr1 231252695 231252696 kgp1881925
chr1 231252973 231252974 rs17792288
chr1 231254002 231254003 rs10864669
chr1 231255112 231255113 rs2883720
chr1 231260769 231260770 rs2180275
chr1 231262019 231262020 rs12028750
chr1 231262301 231262302 rs12028816
chr1 231262875 231262876 kgp9144368
chr1 231267873 231267874 kgp10387160
chr1 231269079 231269080 kgp3831437
chr1 231270172 231270173 kgp15587930
chr1 231270347 231270348 kgp6579563
chr1 231270635 231270636 rs12023396
chr1 231273549 231273550 rs9431646
chr1 231274459 231274460 rs9431934
chr1 231277762 231277763 rs6684407
chr1 231277836 231277837 kgp15451312
chr1 231278081 231278082 kgp3817624
chr1 231282932 231282933 rs9431652
chr1 231284032 231284033 rs12138442
chr1 231284127 231284128 rs6689582
chr1 231284162 231284163 kgp10740862
chr1 231284625 231284626 rs12032939
chr1 231285645 231285646 rs1321131
chr1 231289142 231289143 kgp8628702
chr1 231289364 231289365 kgp15915993
chr1 231289885 231289886 kgp4455083
chr1 231290986 231290987 kgp9297882
chr1 231291320 231291321 kgp4521838
chr1 231291358 231291359 rs1321132
chr1 231291860 231291861 kgp600985
chr1 231293022 231293023 kgp9269384
chr1 231293589 231293590 kgp795039
chr1 231295245 231295246 kgp3072332
chr1 231295824 231295825 kgp10941912
chr1 231296974 231296975 kgp2900424
chr1 231301888 231301889 rs2236063
chr1 231302302 231302303 kgp1077011
chr1 231302355 231302356 rs9431947
chr1 231303552 231303553 kgp15641782
chr1 231303625 231303626 kgp7364232
chr1 231304037 231304038 kgp5795222
chr1 231306856 231306857 kgp3430076
chr1 231307980 231307981 kgp15580697
chr1 231308599 231308600 kgp8456819
chr1 231310342 231310343 kgp11662164
chr1 231310792 231310793 kgp10221316
chr1 231311866 231311867 rs9431660
chr1 231313858 231313859 rs1406869
chr1 231314574 231314575 kgp12370367
chr1 231316173 231316174 rs12048739
chr1 231317178 231317179 rs4658871
chr1 231318677 231318678 rs12032558
chr1 231319330 231319331 kgp15466048
chr1 231319893 231319894 P1_M_061510_1_420_P
chr1 231320465 231320466 rs1022643
chr1 231320919 231320920 rs11802835
chr1 231321537 231321538 rs16853927
chr1 231321942 231321943 rs12070228
chr1 231322627 231322628 kgp661661
chr1 231323338 231323339 rs16853942
chr1 231323692 231323693 kgp10251136
chr1 231324482 231324483 rs12063574
chr1 231327696 231327697 kgp15323361
chr1 231327780 231327781 kgp11324834
chr1 231328888 231328889 rs10864673
chr1 231332087 231332088 kgp15522434
chr1 231332396 231332397 kgp10937043
chr1 231334779 231334780 kgp3042299
chr1 231336167 231336168 kgp15201990
chr1 231336408 231336409 kgp7131409
chr1 231337030 231337031 rs11122252
chr1 231337036 231337037 kgp12454013
chr1 231340432 231340433 rs6700950
chr1 231341510 231341511 rs6541261
chr1 231341568 231341569 rs6679627
chr1 231342608 231342609 rs12070949
chr1 231342695 231342696 kgp4290295
chr1 231342856 231342857 rs2180273
chr1 231344588 231344589 kgp703756
chr1 231344672 231344673 kgp10158410
chr1 231345299 231345300 rs16841556
chr1 231346165 231346166 rs4658902
chr1 231348993 231348994 rs4658905
chr1 231350697 231350698 kgp15218800
chr1 231351489 231351490 kgp10370008
chr1 231351562 231351563 kgp2929692
chr1 231352177 231352178 kgp2550950
chr1 231352766 231352767 rs2281480
chr1 231353461 231353462 kgp4985270
chr1 231353588 231353589 rs4658907
chr1 231353611 231353612 kgp15605447
chr1 231355057 231355058 kgp1427640
chr1 231355069 231355070 rs524331
chr1 231355918 231355919 kgp2911177
chr1 231356081 231356082 kgp2392993
chr1 231356101 231356102 kgp4628043
chr1 231356300 231356301 rs7542305
chr1 231356558 231356559 kgp4699786
chr1 231356798 231356799 kgp3203989
chr1 231357101 231357102 kgp5457586
chr1 231358300 231358301 kgp11622874
chr1 231359418 231359419 rs16854004
chr1 231359930 231359931 rs16854007
chr1 231360961 231360962 kgp255977
chr1 231362922 231362923 rs491182
chr1 231365439 231365440 rs551480
chr1 231368218 231368219 rs11579396
chr1 231368405 231368406 kgp602304
chr1 231371609 231371610 rs16854028
chr1 231372509 231372510 rs10495305
chr1 231377080 231377081 kgp7318094
chr1 231377149 231377150 kgp15139414
chr1 231377760 231377761 rs822625
chr1 231379362 231379363 kgp5127921
chr1 231380806 231380807 rs480357
chr1 231386280 231386281 rs482031
chr1 231386972 231386973 kgp15179274
chr1 231389096 231389097 rs503633
chr1 231393518 231393519 rs3767761
chr1 231396633 231396634 rs531592
chr1 231400259 231400260 kgp5769018
chr1 231401203 231401204 rs6702011
chr1 231401901 231401902 kgp5156636
chr1 231402458 231402459 rs12067239
chr1 231402778 231402779 rs500248
chr1 231402947 231402948 rs495183
chr1 231403264 231403265 rs474297
chr1 231406294 231406295 rs3767758
chr1 231406702 231406703 kgp15303533
chr1 231406706 231406707 kgp15777583
chr1 231406960 231406961 rs539699
chr1 231408090 231408091 rs11558492
chr1 231410114 231410115 rs578945
chr1 231415484 231415485 kgp5997064
chr1 231416546 231416547 rs540479
chr1 231423816 231423817 kgp1334378
chr1 231426359 231426360 kgp15766722
chr1 231427219 231427220 rs4658911
chr1 231434141 231434142 kgp502505
chr1 231435841 231435842 kgp1597999
chr1 231436653 231436654 kgp10001159
chr1 231439335 231439336 kgp10675833
chr1 231441399 231441400 kgp15204718
chr1 231441423 231441424 rs203745
chr1 231441650 231441651 kgp15613639
chr1 231442006 231442007 kgp15836180
chr1 231442062 231442063 kgp15757617
chr1 231450197 231450198 kgp8873398
chr1 231450574 231450575 kgp15684198
chr1 231459477 231459478 rs6541266
chr1 231465445 231465446 kgp15769630
chr1 231467310 231467311 kgp6952205
chr1 231468605 231468606 kgp8786881
chr1 231468770 231468771 kgp15770376
chr1 231468952 231468953 rs2064766
chr1 231470177 231470178 kgp15635083
chr1 231470649 231470650 rs10489609
chr1 231470683 231470684 kgp1874278
chr1 231472915 231472916 kgp15734266
chr1 231476788 231476789 rs11122273
chr1 231485730 231485731 rs7522765
chr1 231485957 231485958 rs2250734
chr1 231486646 231486647 rs2250704
chr1 231487016 231487017 kgp709306
chr1 231487132 231487133 kgp15374994
chr1 231487992 231487993 rs203742
chr1 231488084 231488085 kgp9477759
chr1 231488523 231488524 rs2437150
chr1 231489352 231489353 rs2749717
chr1 231489424 231489425 kgp15484231
chr1 231489538 231489539 kgp8716890
chr1 231489779 231489780 kgp15180433
chr1 231490104 231490105 rs2437149
chr1 231491711 231491712 rs2790897
chr1 231493686 231493687 rs2247124
chr1 231494337 231494338 kgp6733403
chr1 231495315 231495316 rs999010
chr1 231498459 231498460 rs1076804
chr1 231499235 231499236 rs2009873
chr1 231499921 231499922 kgp15818863
chr1 231500095 231500096 kgp15163682
chr1 231500276 231500277 kgp15504070
chr1 231501167 231501168 rs7550833
chr1 231504358 231504359 kgp501555
chr1 231505340 231505341 kgp15707694
chr1 231507253 231507254 kgp1681661
chr1 231508144 231508145 rs6676401
chr1 231514085 231514086 kgp15599428
chr1 231515804 231515805 kgp4067157
chr1 231520801 231520802 rs973252
chr1 231520873 231520874 rs973253
chr1 231521477 231521478 rs2486736
chr1 231524027 231524028 kgp22752076
chr1 231529132 231529133 kgp11361902
chr1 231530475 231530476 kgp6842441
chr1 231531163 231531164 kgp4300331
chr1 231531626 231531627 rs480902
chr1 231532311 231532312 rs508618
chr1 231534388 231534389 rs2790879
chr1 231535583 231535584 rs2486729
chr1 231536352 231536353 kgp15502629
chr1 231538072 231538073 kgp11445122
chr1 231542994 231542995 rs519504
chr1 231543542 231543543 rs545937
chr1 231544606 231544607 kgp2448496
chr1 231547887 231547888 rs2491417
chr1 231548479 231548480 rs2808611
chr1 231550167 231550168 rs2808614
chr1 231553418 231553419 kgp6054164
chr1 231553786 231553787 rs7542797
chr1 231554249 231554250 kgp10987911
chr1 231554342 231554343 kgp5032122
chr1 231554585 231554586 kgp414987
chr1 231556394 231556395 kgp9879011
chr1 231559225 231559226 kgp1132687
chr1 231559339 231559340 rs7544596
chr1 231560081 231560082 kgp15295712
chr1 231560219 231560220 kgp11516852
chr1 231560232 231560233 kgp7301068
chr1 231560556 231560557 kgp6397499
chr1 231569690 231569691 rs12093061
chr1 231572254 231572255 rs12407531
chr1 231577462 231577463 kgp15303746
chr1 231577852 231577853 kgp2798339
chr1 231579171 231579172 rs1622146
chr1 231580996 231580997 kgp5022560
chr1 231588343 231588344 kgp2127208
chr1 231597963 231597964 rs1614148
chr1 231598026 231598027 kgp15335019
chr1 231598532 231598533 rs961154
chr1 231598617 231598618 kgp4197003
chr1 231599418 231599419 rs1339890
chr1 231601655 231601656 kgp15403898
chr1 231601960 231601961 kgp5115150
chr1 231605378 231605379 kgp11576971
chr1 231606710 231606711 kgp15564594
chr1 231606881 231606882 rs2790860
chr1 231608259 231608260 rs16854388
chr1 231611720 231611721 kgp15908539
chr1 231611875 231611876 kgp15869260
chr1 231616356 231616357 kgp1741542
chr1 231618468 231618469 kgp15219092
chr1 231619046 231619047 rs6673974
chr1 231621030 231621031 kgp15895603
chr1 231622366 231622367 kgp15639616
chr1 231631222 231631223 rs11122306
chr1 231633111 231633112 kgp776708
chr1 231645515 231645516 rs7543177
chr1 231645624 231645625 rs1765780
chr1 231645625 231645626 kgp22756079
chr1 231651390 231651391 rs1769807
chr1 231654535 231654536 rs11576167
chr1 231656417 231656418 rs1765794
chr1 231658300 231658301 rs1059595
chr1 231659345 231659346 rs7553772
chr1 231659636 231659637 rs7554068
chr1 231663046 231663047 kgp15821595
chr1 231663598 231663599 kgp15717018
chr1 231667394 231667395 kgp15479551
chr1 231669826 231669827 kgp985331
chr1 231679661 231679662 rs3767754
chr1 231681639 231681640 kgp15885949
chr1 231681655 231681656 rs7519365
chr1 231682640 231682641 rs7556048
chr1 231684091 231684092 rs7528418
chr1 231684673 231684674 rs16854547
chr1 231688414 231688415 rs6690785
chr1 231690128 231690129 kgp15754682
chr1 231692729 231692730 kgp1654635
chr1 231693359 231693360 rs16854555
chr1 231693687 231693688 kgp9593961
chr1 231696865 231696866 kgp15558732
chr1 231697029 231697030 kgp11063904
chr1 231699473 231699474 rs1655285
chr1 231704365 231704366 kgp10150834
chr1 231707413 231707414 rs7533573
chr1 231709403 231709404 rs6668227
chr1 231710452 231710453 kgp3123183
chr1 231711488 231711489 rs1765782
chr1 231711621 231711622 rs11122309
chr1 231713220 231713221 kgp10657548
chr1 231715008 231715009 kgp9877243
chr1 231722644 231722645 kgp6063857
chr1 231725249 231725250 rs12058372
chr1 231726542 231726543 kgp2471205
chr1 231727093 231727094 kgp276236
chr1 231727367 231727368 kgp15828458
chr1 231728641 231728642 kgp22818790
chr1 231728780 231728781 rs6655954
chr1 231728904 231728905 kgp11140905
chr1 231730120 231730121 rs1765791
chr1 231730253 231730254 kgp1462200
chr1 231730770 231730771 kgp1533163
chr1 231731249 231731250 kgp15122650
chr1 231731741 231731742 rs1765777
chr1 231732184 231732185 kgp15879940
chr1 231732298 231732299 kgp15728600
chr1 231732355 231732356 kgp7770276
chr1 231733526 231733527 kgp4519457
chr1 231733794 231733795 rs1655296
chr1 231736610 231736611 kgp850003
chr1 231736941 231736942 kgp10682371
chr1 231737699 231737700 rs6656071
chr1 231738209 231738210 kgp8118616
chr1 231740153 231740154 kgp11174322
chr1 231742574 231742575 rs4658879
chr1 231746949 231746950 rs892356
chr1 231747988 231747989 kgp10805139
chr1 231752305 231752306 rs9661331
chr1 231753551 231753552 kgp15486539
chr1 231754599 231754600 rs4603118
chr1 231754878 231754879 kgp2320919
chr1 231755264 231755265 rs6656080
chr1 231758937 231758938 rs10746510
chr1 231759272 231759273 kgp8291698
chr1 231768538 231768539 rs751229
chr1 231770034 231770035 kgp9724937
chr1 231771107 231771108 rs823163
chr1 231775016 231775017 kgp2070969
chr1 231776234 231776235 kgp6544938
chr1 231778566 231778567 kgp15291127
chr1 231779506 231779507 kgp6277276
chr1 231780110 231780111 rs12084975
chr1 231794793 231794794 rs1094653
chr1 231804092 231804093 rs10864693
chr1 231804977 231804978 rs6668739
chr1 231808281 231808282 rs11122319
chr1 231808384 231808385 rs12030517
chr1 231813133 231813134 rs6541281
chr1 231816841 231816842 rs12042938
chr1 231819049 231819050 rs1417584
chr1 231819561 231819562 rs6659851
chr1 231820331 231820332 kgp15633506
chr1 231820580 231820581 kgp15489222
chr1 231823482 231823483 kgp10608452
chr1 231823661 231823662 rs10429978
chr1 231826252 231826253 rs12040259
chr1 231826489 231826490 kgp15778225
chr1 231828075 231828076 rs16854785
chr1 231828595 231828596 rs1538974
chr1 231829038 231829039 rs11583715
chr1 231830294 231830295 kgp8825535
chr1 231830491 231830492 kgp15868326
chr1 231832397 231832398 kgp12510804
chr1 231833717 231833718 kgp2222358
chr1 231835609 231835610 rs11122321
chr1 231835940 231835941 rs11577035
chr1 231838043 231838044 kgp15641122
chr1 231839164 231839165 kgp7427651
chr1 231841519 231841520 kgp15274238
chr1 231842838 231842839 kgp15472407
chr1 231843961 231843962 rs11122322
chr1 231844247 231844248 rs12045144
chr1 231844346 231844347 kgp11642612
chr1 231846940 231846941 kgp4942856
chr1 231848545 231848546 kgp15573889
chr1 231851278 231851279 rs1934909
chr1 231853479 231853480 rs6696914
chr1 231853563 231853564 kgp15526270
chr1 231855314 231855315 kgp15882815
chr1 231859180 231859181 kgp8146068
chr1 231859180 231859181 rs11122324
chr1 231860371 231860372 kgp9900511
chr1 231863203 231863204 rs2487453
chr1 231864001 231864002 rs2812385
chr1 231864475 231864476 rs9431985
chr1 231865375 231865376 rs2812388
chr1 231866460 231866461 rs2793102
chr1 231870688 231870689 rs4658939
chr1 231873300 231873301 rs11122325
chr1 231873510 231873511 rs10864694
chr1 231876766 231876767 rs4658883
chr1 231876981 231876982 rs2793094
chr1 231877072 231877073 rs2793093
chr1 231879591 231879592 rs10495309
chr1 231881731 231881732 rs12066910
chr1 231885216 231885217 rs10864695
chr1 231886651 231886652 rs16854903
chr1 231894607 231894608 rs2793091
chr1 231896867 231896868 rs1538979
chr1 231896914 231896915 kgp2822173
chr1 231897034 231897035 kgp1841148
chr1 231897206 231897207 rs17749164
chr1 231897302 231897303 rs1538977
chr1 231897429 231897430 kgp12075411
chr1 231899438 231899439 kgp17109
chr1 231899703 231899704 rs2793086
chr1 231899876 231899877 kgp10408629
chr1 231899928 231899929 rs7529706
chr1 231903009 231903010 rs3738402
chr1 231906588 231906589 rs2492367
chr1 231906846 231906847 rs16854940
chr1 231908346 231908347 rs7534681
chr1 231908512 231908513 kgp9141421
chr1 231908754 231908755 rs12046794
chr1 231911010 231911011 rs2812389
chr1 231911597 231911598 rs2812390
chr1 231911975 231911976 rs2812391
chr1 231912591 231912592 rs16854954
chr1 231912892 231912893 rs16854957
chr1 231913263 231913264 kgp29832
chr1 231913447 231913448 kgp15526304
chr1 231914073 231914074 kgp15412373
chr1 231917876 231917877 rs17766087
chr1 231918775 231918776 kgp3860580
chr1 231918840 231918841 rs4658945
chr1 231919585 231919586 kgp467848
chr1 231920220 231920221 kgp10583273
chr1 231922844 231922845 rs11590192
chr1 231923344 231923345 rs9803690
chr1 231925040 231925041 kgp4728444
chr1 231926899 231926900 kgp403117
chr1 231928934 231928935 rs1322784
chr1 231929074 231929075 rs1322783
chr1 231929410 231929411 kgp10336916
chr1 231930461 231930462 kgp2736762
chr1 231931047 231931048 kgp10302412
chr1 231935141 231935142 kgp15643989
chr1 231935294 231935295 kgp10555058
chr1 231936149 231936150 rs2255340
chr1 231937124 231937125 kgp12258096
chr1 231939167 231939168 kgp9534990
chr1 231940836 231940837 rs9432010
chr1 231942378 231942379 kgp6919041
chr1 231944887 231944888 kgp8136641
chr1 231944892 231944893 kgp10193133
chr1 231945372 231945373 rs2738875
chr1 231946824 231946825 kgp5108526
chr1 231948318 231948319 kgp8720971
chr1 231948645 231948646 rs967244
chr1 231948820 231948821 rs2759346
chr1 231949605 231949606 kgp11058066
chr1 231953428 231953429 rs7548597
chr1 231953638 231953639 kgp6073898
chr1 231953782 231953783 kgp15596861
chr1 231953898 231953899 kgp296066
chr1 231953993 231953994 kgp3014017
chr1 231954100 231954101 kgp6375873
chr1 231954100 231954101 rs6675281
chr1 231954426 231954427 rs1535530
chr1 231954608 231954609 rs1535529
chr1 231954681 231954682 rs2295959
chr1 231954871 231954872 kgp11471913
chr1 231955353 231955354 kgp8319810
chr1 231955660 231955661 kgp12114956
chr1 231955725 231955726 kgp8771277
chr1 231955893 231955894 kgp15648802
chr1 231955905 231955906 kgp151075
chr1 231956085 231956086 kgp1176631
chr1 231956100 231956101 kgp15394291
chr1 231956367 231956368 kgp3754531
chr1 231957335 231957336 kgp4151109
chr1 231958142 231958143 kgp5393350
chr1 231958309 231958310 kgp11819913
chr1 231959625 231959626 kgp15445216
chr1 231960153 231960154 kgp8658460
chr1 231960351 231960352 rs2759329
chr1 231960466 231960467 kgp305320
chr1 231960713 231960714 kgp15848878
chr1 231960830 231960831 kgp15548150
chr1 231961308 231961309 kgp10193805
chr1 231961642 231961643 kgp15821586
chr1 231961891 231961892 kgp15567554
chr1 231962239 231962240 kgp15498393
chr1 231962291 231962292 kgp15841481
chr1 231962296 231962297 kgp8943497
chr1 231962434 231962435 kgp15217389
chr1 231963490 231963491 kgp7505923
chr1 231963600 231963601 rs1000730
chr1 231964198 231964199 kgp15398087
chr1 231964461 231964462 kgp15857046
chr1 231964599 231964600 kgp15622818
chr1 231964630 231964631 rs6667141
chr1 231971592 231971593 kgp4319175
chr1 231971984 231971985 rs12132978
chr1 231972025 231972026 rs11122347
chr1 231972216 231972217 rs7551537
chr1 231972369 231972370 kgp8506448
chr1 231972405 231972406 kgp15484228
chr1 231973370 231973371 kgp15367052
chr1 231973876 231973877 kgp2369852
chr1 231973921 231973922 rs6663190
chr1 231974201 231974202 kgp4625300
chr1 231974390 231974391 rs12087793
chr1 231974421 231974422 kgp12145992
chr1 231975143 231975144 kgp15163265
chr1 231977236 231977237 rs6541288
chr1 231977297 231977298 kgp15371943
chr1 231977551 231977552 kgp8964255
chr1 231977738 231977739 kgp12550740
chr1 231978639 231978640 kgp1916325
chr1 231979356 231979357 kgp8559788
chr1 231979984 231979985 kgp11256486
chr1 231980050 231980051 rs12058082
chr1 231981665 231981666 kgp9376731
chr1 231981937 231981938 kgp11805367
chr1 231982015 231982016 kgp9794713
chr1 231982240 231982241 kgp15825460
chr1 231982270 231982271 rs11588799
chr1 231982596 231982597 kgp3025658
chr1 231982870 231982871 kgp5779457
chr1 231982925 231982926 kgp15539759
chr1 231983408 231983409 kgp15291938
chr1 231983411 231983412 kgp10592872
chr1 231984516 231984517 rs11122348
chr1 231984848 231984849 kgp9572735
chr1 231985530 231985531 kgp7154210
chr1 231985579 231985580 rs4459095
chr1 231985632 231985633 rs6677522
chr1 231985663 231985664 kgp1497180
chr1 231985727 231985728 kgp4454464
chr1 231986085 231986086 kgp4471722
chr1 231987128 231987129 kgp10994608
chr1 231987148 231987149 rs11580219
chr1 231987892 231987893 kgp11743176
chr1 231988304 231988305 kgp15606950
chr1 231988413 231988414 kgp11249553
chr1 231988751 231988752 kgp9849923
chr1 231988853 231988854 kgp3601967
chr1 231989661 231989662 kgp15324683
chr1 231990898 231990899 kgp15782000
chr1 231990913 231990914 kgp15174307
chr1 231990987 231990988 kgp15791801
chr1 231991742 231991743 kgp15322464
chr1 231991919 231991920 kgp15674215
chr1 231992096 231992097 rs1079344
chr1 231992123 231992124 kgp11439972
chr1 231992439 231992440 kgp15859681
chr1 231992492 231992493 kgp15168501
chr1 231992510 231992511 kgp15720582
chr1 231993737 231993738 rs12730369
chr1 231994432 231994433 kgp1517693
chr1 231995583 231995584 rs7554237
chr1 231995876 231995877 kgp15169852
chr1 231997346 231997347 kgp668629
chr1 231997559 231997560 kgp15793032
chr1 231997755 231997756 kgp15404592
chr1 231997916 231997917 kgp15392097
chr1 231998042 231998043 kgp15645536
chr1 231998243 231998244 kgp15575588
chr1 231998862 231998863 rs12757857
chr1 231998898 231998899 kgp15315456
chr1 232001915 232001916 kgp15347650
chr1 232002391 232002392 rs3082
chr1 232002833 232002834 kgp9030199
chr1 232003411 232003412 rs1407601
chr1 232006733 232006734 kgp2773401
chr1 232006958 232006959 rs6698332
chr1 232007180 232007181 rs9432023
chr1 232007195 232007196 kgp3007477
chr1 232007218 232007219 rs9432024
chr1 232007693 232007694 rs1015101
chr1 232009401 232009402 rs9431708
chr1 232009442 232009443 kgp11727792
chr1 232009605 232009606 kgp3725510
chr1 232011175 232011176 kgp7215024
chr1 232012691 232012692 kgp8910454
chr1 232014115 232014116 rs9432040
chr1 232015039 232015040 rs2356606
chr1 232017812 232017813 kgp3748732
chr1 232019809 232019810 rs4658889
chr1 232020776 232020777 kgp15762691
chr1 232021247 232021248 rs9431714
chr1 232024080 232024081 rs4658890
chr1 232025173 232025174 rs1073179
chr1 232027507 232027508 kgp12548896
chr1 232027910 232027911 rs1407599
chr1 232031460 232031461 kgp11328585
chr1 232031814 232031815 rs967433
chr1 232033477 232033478 rs6541290
chr1 232035149 232035150 kgp8941309
chr1 232035283 232035284 rs10864701
chr1 232036029 232036030 rs821722
chr1 232036144 232036145 rs860275
chr1 232042337 232042338 kgp15736432
chr1 232049297 232049298 kgp15925984
chr1 232050652 232050653 rs10864702
chr1 232051184 232051185 rs7541019
chr1 232052603 232052604 kgp15686387
chr1 232053336 232053337 kgp15294891
chr1 232054077 232054078 rs11122374
chr1 232054697 232054698 kgp7045139
chr1 232055248 232055249 rs2038636
chr1 232056229 232056230 rs821721
chr1 232059804 232059805 rs821717
chr1 232061369 232061370 kgp10089439
chr1 232066276 232066277 rs11584798
chr1 232066868 232066869 kgp7200889
chr1 232066962 232066963 kgp3644691
chr1 232067056 232067057 rs821577
chr1 232069056 232069057 kgp2590840
chr1 232071683 232071684 rs821579
chr1 232073127 232073128 rs701158
chr1 232074473 232074474 kgp1550522
chr1 232074899 232074900 rs872624
chr1 232074972 232074973 rs872625
chr1 232077071 232077072 rs821581
chr1 232078613 232078614 rs4658966
chr1 232079125 232079126 rs9431732
chr1 232084929 232084930 kgp4010636
chr1 232086152 232086153 rs12137417
chr1 232086693 232086694 rs9432061
chr1 232088192 232088193 rs821586
chr1 232089363 232089364 kgp5964988
chr1 232089739 232089740 kgp10790927
chr1 232090251 232090252 rs7548491
chr1 232090314 232090315 kgp4250782
chr1 232090492 232090493 rs2772122
chr1 232090843 232090844 kgp9878144
chr1 232090931 232090932 rs821589
chr1 232091233 232091234 kgp11312693
chr1 232094106 232094107 kgp7051368
chr1 232094258 232094259 kgp7721041
chr1 232094728 232094729 kgp1608688
chr1 232095233 232095234 kgp15550632
chr1 232095747 232095748 kgp2377545
chr1 232096700 232096701 rs6670775
chr1 232098846 232098847 rs12754734
chr1 232098858 232098859 rs4266866
chr1 232099366 232099367 rs9651122
chr1 232100849 232100850 kgp15851887
chr1 232101597 232101598 rs821596
chr1 232102263 232102264 rs821597
chr1 232107756 232107757 kgp3174043
chr1 232107813 232107814 rs4658971
chr1 232107954 232107955 rs6690682
chr1 232112257 232112258 rs16855860
chr1 232119787 232119788 kgp12186094
chr1 232121221 232121222 rs821663
chr1 232123656 232123657 kgp15857536
chr1 232125050 232125051 kgp5791776
chr1 232125108 232125109 rs701163
chr1 232125114 232125115 kgp15467321
chr1 232127353 232127354 rs821654
chr1 232127984 232127985 kgp15450408
chr1 232129333 232129334 kgp4896609
chr1 232133992 232133993 kgp10688993
chr1 232135879 232135880 rs9803630
chr1 232137192 232137193 rs3121910
chr1 232140342 232140343 kgp2565949
chr1 232143945 232143946 rs821615
chr1 232144597 232144598 kgp7502734
chr1 232146063 232146064 rs821621
chr1 232146929 232146930 kgp11920263
chr1 232147250 232147251 rs821628
chr1 232147567 232147568 rs866055
chr1 232147599 232147600 rs864752
chr1 232148134 232148135 rs821631
chr1 232149519 232149520 rs821634
chr1 232149842 232149843 rs821639
chr1 232151907 232151908 kgp10792331
chr1 232152496 232152497 rs1475515
chr1 232152598 232152599 kgp15248249
chr1 232153382 232153383 rs16856189
chr1 232153390 232153391 kgp6614758
chr1 232153580 232153581 kgp8928499
chr1 232153792 232153793 rs1475514
chr1 232154111 232154112 kgp3411484
chr1 232156765 232156766 rs7533169
chr1 232158678 232158679 rs3524
chr1 232159179 232159180 kgp807967
chr1 232161044 232161045 kgp10185314
chr1 232161682 232161683 rs12088230
chr1 232163176 232163177 kgp15525808
chr1 232164102 232164103 kgp3698639
chr1 232166293 232166294 kgp5221425
chr1 232166317 232166318 kgp11447067
chr1 232168203 232168204 rs9663054
chr1 232168499 232168500 rs9726024
chr1 232168866 232168867 rs9729194
chr1 232171616 232171617 kgp5367627
chr1 232172373 232172374 kgp11353928
chr1 232172773 232172774 kgp15135299
chr1 232172901 232172902 kgp15737682
chr1 232173173 232173174 kgp6726109
chr1 232173520 232173521 kgp9950113
chr1 232174172 232174173 rs9729179
chr1 232174774 232174775 rs1411771
chr1 232174937 232174938 kgp15177208
chr1 232175267 232175268 rs11122396
chr1 232175420 232175421 kgp15266282
chr1 232175551 232175552 kgp15462626
chr1 232175664 232175665 kgp15747097
chr1 232175744 232175745 kgp15744376
chr1 232176150 232176151 kgp15555460
chr1 232176194 232176195 rs980989
chr1 232176305 232176306 rs9308481
chr1 232176986 232176987 rs16856322
chr1 232177486 232177487 rs1411776
chr1 232179457 232179458 rs11122398
chr1 232179648 232179649 kgp15308379
chr1 232180047 232180048 rs1360399
chr1 232180342 232180343 kgp1807938
chr1 232180613 232180614 rs11802446
chr1 232181277 232181278 kgp1102423
chr1 232181814 232181815 rs9308482
chr1 232186381 232186382 kgp15699599
chr1 232187584 232187585 kgp1301828
chr1 232191711 232191712 rs16856377
chr1 232193482 232193483 kgp7252162
chr1 232193619 232193620 kgp11569395
chr1 232193853 232193854 kgp15649745
chr1 232195368 232195369 rs9727625
chr1 232195839 232195840 kgp4467020
chr1 232196725 232196726 rs9308483
chr1 232197161 232197162 kgp15642516
chr1 232197240 232197241 kgp5967668
chr1 232197344 232197345 rs12563935
chr1 232199268 232199269 rs12402984
chr1 232199846 232199847 kgp7451260
chr1 232200011 232200012 rs2776625
chr1 232200789 232200790 rs10157439
chr1 232202736 232202737 rs1331052
chr1 232209755 232209756 kgp11128229
chr1 232210902 232210903 rs10864711
chr1 232211722 232211723 kgp15200017
chr1 232218783 232218784 rs9660187
chr1 232220028 232220029 kgp15371050
chr1 232220343 232220344 kgp1091294
chr1 232222545 232222546 rs9660033
chr1 232223435 232223436 rs10864713
chr1 232224132 232224133 kgp15214397
chr1 232224349 232224350 kgp5008273
chr1 232226669 232226670 rs9308484
chr1 232227600 232227601 rs12090625
chr1 232227785 232227786 rs1411769
chr1 232227915 232227916 rs1411768
chr1 232228322 232228323 kgp1377656
chr1 232229321 232229322 rs9726710
chr1 232230432 232230433 kgp15134277
chr1 232232334 232232335 rs2026298
chr1 232234902 232234903 kgp15266933
chr1 232236341 232236342 rs9661282
chr1 232239994 232239995 kgp9314443
chr1 232240415 232240416 kgp15743787
chr1 232243685 232243686 kgp1793236
chr1 232244330 232244331 rs1576618
chr1 232244814 232244815 rs1331057
chr1 232245013 232245014 kgp9106957
chr1 232246000 232246001 rs9729778
chr1 232246761 232246762 kgp2892245
chr1 232248086 232248087 rs9724918
chr1 232249602 232249603 rs11122415
chr1 232251526 232251527 rs11122417
chr1 232252499 232252500 kgp15214938
chr1 232253140 232253141 kgp15526797
chr1 232253210 232253211 kgp12508737
chr1 232253280 232253281 kgp583395
chr1 232253634 232253635 kgp1929028
chr1 232260288 232260289 kgp10655235
chr1 232261169 232261170 rs12082249
chr1 232261531 232261532 kgp5298333
chr1 232265260 232265261 rs1160075
chr1 232266180 232266181 rs17832313
chr1 232266921 232266922 rs1888601
chr1 232268282 232268283 rs11122430
chr1 232269665 232269666 kgp15520777
chr1 232270984 232270985 rs11122432
chr1 232271231 232271232 rs10864720
chr1 232271883 232271884 kgp5886648
chr1 232272706 232272707 rs16856487
chr1 232272902 232272903 kgp15469717
chr1 232274978 232274979 kgp15460095
chr1 232276286 232276287 kgp11440385
chr1 232277357 232277358 rs12080088
chr1 232277610 232277611 rs9662589
chr1 232278611 232278612 kgp1597082
chr1 232278797 232278798 rs1571757
chr1 232280815 232280816 rs12087592
chr1 232282490 232282491 rs954745
chr1 232282535 232282536 rs16856523
chr1 232285025 232285026 kgp10990561
chr1 232287415 232287416 rs12087019
chr1 232288717 232288718 rs1411777
chr1 232295534 232295535 rs9793010
chr1 232296080 232296081 kgp4589022
chr1 232296626 232296627 rs12042307
chr1 232298386 232298387 kgp6823769
chr1 232298482 232298483 kgp15766848
chr1 232299424 232299425 kgp12391967
chr1 232300840 232300841 rs9659432
chr1 232301265 232301266 kgp12572296
chr1 232301834 232301835 rs11122437
chr1 232301891 232301892 kgp2780811
chr1 232303948 232303949 kgp15229011
chr1 232304196 232304197 kgp15268417
chr1 232304843 232304844 kgp15820939
chr1 232305189 232305190 kgp5153032
chr1 232307418 232307419 rs10779832
chr1 232308013 232308014 rs17776641
chr1 232309787 232309788 rs10864723
chr1 232309853 232309854 kgp12008170
chr1 232310413 232310414 kgp1015059
chr1 232311019 232311020 rs9727900
chr1 232311777 232311778 rs12410551
chr1 232311800 232311801 kgp5631210
chr1 232312343 232312344 rs12754490
chr1 232312642 232312643 rs12144995
chr1 232313103 232313104 kgp4415652
chr1 232313863 232313864 kgp5501249
chr1 232314504 232314505 kgp8065872
chr1 232314504 232314505 rs1571755
chr1 232314707 232314708 kgp8363402
chr1 232314932 232314933 kgp8707131
chr1 232315160 232315161 rs11122445
chr1 232316601 232316602 rs1984027
chr1 232318053 232318054 rs16856625
chr1 232318224 232318225 rs1888602
chr1 232318790 232318791 rs10864724
chr1 232319586 232319587 rs2884064
chr1 232320937 232320938 rs12746164
chr1 232322820 232322821 rs9659961
chr1 232324798 232324799 kgp5772047
chr1 232325032 232325033 kgp5985047
chr1 232325529 232325530 rs12071555
chr1 232328400 232328401 rs6666516
chr1 232328689 232328690 rs6695181
chr1 232329913 232329914 rs10910599
chr1 232330026 232330027 kgp4539286
chr1 232330618 232330619 rs10752796
chr1 232331551 232331552 kgp6203989
chr1 232338988 232338989 kgp1659059
chr1 232339102 232339103 kgp9381537
chr1 232340538 232340539 rs10910263
chr1 232340658 232340659 kgp9562690
chr1 232343234 232343235 kgp5992823
chr1 232343415 232343416 rs6666868
chr1 232344794 232344795 kgp3780528
chr1 232344957 232344958 kgp8394282
chr1 232345091 232345092 kgp15877454
chr1 232349349 232349350 rs7411832
chr1 232349754 232349755 rs6605044
chr1 232349764 232349765 rs7412349
chr1 232350782 232350783 kgp6575675
chr1 232350821 232350822 rs10797563
chr1 232353007 232353008 kgp11333290
chr1 232354023 232354024 rs12127438
chr1 232354195 232354196 kgp15773763
chr1 232354354 232354355 kgp4819696
chr1 232354356 232354357 kgp2675017
chr1 232354509 232354510 kgp15281841
chr1 232354945 232354946 kgp12036152
chr1 232354946 232354947 kgp2511685
chr1 232355691 232355692 kgp15485232
chr1 232356134 232356135 rs7365975
chr1 232357026 232357027 kgp1466969
chr1 232357431 232357432 kgp2022056
chr1 232359065 232359066 kgp2400465
chr1 232359327 232359328 rs10465472
chr1 232359757 232359758 kgp6656323
chr1 232362471 232362472 kgp3585741
chr1 232363014 232363015 rs10910559
chr1 232363039 232363040 rs9729080
chr1 232363451 232363452 kgp1546190
chr1 232363540 232363541 rs9725780
chr1 232364793 232364794 rs10797582
chr1 232370814 232370815 kgp3490989
chr1 232371132 232371133 kgp1511265
chr1 232371490 232371491 rs10910586
chr1 232374643 232374644 kgp15346307
chr1 232374759 232374760 kgp6524475
chr1 232375983 232375984 rs12081331
chr1 232377390 232377391 kgp5350954
chr1 232379599 232379600 kgp15730923
chr1 232382233 232382234 kgp4475107
chr1 232382509 232382510 rs4595321
chr1 232382629 232382630 kgp2281314
chr1 232383989 232383990 kgp15213109
chr1 232383993 232383994 kgp15594348
chr1 232384609 232384610 rs12093179
chr1 232385050 232385051 kgp10341554
chr1 232385375 232385376 kgp15799164
chr1 232385908 232385909 rs12085703
chr1 232388294 232388295 kgp4253817
chr1 232388726 232388727 kgp1677854
chr1 232389429 232389430 kgp15515176
chr1 232392951 232392952 kgp15735110
chr1 232393285 232393286 kgp12432809
chr1 232393416 232393417 rs4596830
chr1 232394262 232394263 rs4649384
chr1 232394728 232394729 kgp75225
chr1 232395990 232395991 kgp2061653
chr1 232397856 232397857 kgp15674116
chr1 232398749 232398750 kgp22826249
chr1 232399640 232399641 kgp15795329
chr1 232400110 232400111 rs12116448
chr1 232402312 232402313 kgp8801511
chr1 232403069 232403070 rs9286807
chr1 232403199 232403200 kgp15585175
chr1 232405604 232405605 kgp9105878
chr1 232407202 232407203 kgp9620794
chr1 232407560 232407561 kgp2035082
chr1 232409649 232409650 kgp15706260
chr1 232409846 232409847 rs10910648
chr1 232411568 232411569 kgp15716428
chr1 232412717 232412718 kgp15678180
chr1 232412926 232412927 kgp15869936
chr1 232416303 232416304 kgp15393873
chr1 232417487 232417488 kgp982393
chr1 232417913 232417914 kgp8632524
chr1 232418061 232418062 kgp15330497
chr1 232418113 232418114 rs9660420
chr1 232418264 232418265 kgp1703568
chr1 232418268 232418269 kgp7548522
chr1 232418457 232418458 rs12403985
chr1 232419618 232419619 kgp2774618
chr1 232420626 232420627 kgp3589898
chr1 232421261 232421262 rs9658966
chr1 232423445 232423446 P1_M_061510_1_422_M
chr1 232423862 232423863 rs1338302
chr1 232424450 232424451 kgp15774073
chr1 232428558 232428559 kgp10983187
chr1 232429660 232429661 rs9728263
chr1 232432557 232432558 rs9728261
chr1 232433286 232433287 kgp2097770
chr1 232433663 232433664 kgp9100302
chr1 232435600 232435601 kgp7811171
chr1 232436678 232436679 rs12070718
chr1 232438080 232438081 rs885444
chr1 232439115 232439116 rs17778561
chr1 232440833 232440834 kgp6779408
chr1 232440837 232440838 kgp6506194
chr1 232441115 232441116 rs12030593
chr1 232441654 232441655 rs868584
chr1 232441841 232441842 rs868585
chr1 232442095 232442096 kgp7074046
chr1 232442212 232442213 rs946130
chr1 232442368 232442369 kgp5120183
chr1 232443062 232443063 kgp7659501
chr1 232444270 232444271 kgp540931
chr1 232444454 232444455 kgp1639460
chr1 232447390 232447391 rs1631842
chr1 232447490 232447491 kgp10786927
chr1 232448357 232448358 kgp10516230
chr1 232449466 232449467 kgp9615941
chr1 232452893 232452894 kgp15348196
chr1 232453031 232453032 rs9424522
chr1 232453761 232453762 kgp7121889
chr1 232455195 232455196 rs12081587
chr1 232455499 232455500 kgp1256972
chr1 232456962 232456963 kgp6718555
chr1 232457184 232457185 rs1338300
chr1 232457862 232457863 rs10495314
chr1 232460611 232460612 kgp15258032
chr1 232461083 232461084 rs12407782
chr1 232461176 232461177 rs12409282
chr1 232463714 232463715 rs4649292
chr1 232466322 232466323 kgp7701252
chr1 232466944 232466945 rs3120760
chr1 232466985 232466986 kgp15134795
chr1 232468864 232468865 kgp2672727
chr1 232469034 232469035 kgp8159299
chr1 232469095 232469096 kgp8707063
chr1 232469517 232469518 kgp7041267
chr1 232470121 232470122 kgp310333
chr1 232470464 232470465 kgp7171676
chr1 232472931 232472932 rs789367
chr1 232474084 232474085 kgp9252751
chr1 232474874 232474875 rs3120762
chr1 232475582 232475583 kgp6901825
chr1 232476941 232476942 rs585499
chr1 232476983 232476984 kgp10012680
chr1 232477032 232477033 rs10495317
chr1 232477142 232477143 rs584639
chr1 232477391 232477392 kgp3268721
chr1 232477514 232477515 kgp15678442
chr1 232480679 232480680 rs12060562
chr1 232481157 232481158 kgp9634627
chr1 232481251 232481252 rs616415
chr1 232482538 232482539 rs9659038
chr1 232482646 232482647 kgp4101980
chr1 232484978 232484979 rs9725734
chr1 232485341 232485342 rs592549
chr1 232485685 232485686 kgp1709026
chr1 232485905 232485906 rs9660150
chr1 232487910 232487911 kgp12064361
chr1 232488450 232488451 kgp83784
chr1 232488462 232488463 kgp15830660
chr1 232488826 232488827 rs1766593
chr1 232489409 232489410 rs9661059
chr1 232490807 232490808 rs4649326
chr1 232491314 232491315 rs789360
chr1 232492027 232492028 kgp15359131
chr1 232492036 232492037 rs653891
chr1 232492104 232492105 rs586510
chr1 232494209 232494210 kgp15869934
chr1 232495498 232495499 kgp15352647
chr1 232495596 232495597 kgp8313126
chr1 232496301 232496302 rs645925
chr1 232496374 232496375 kgp675119
chr1 232497340 232497341 kgp6259772
chr1 232497629 232497630 rs662140
chr1 232498335 232498336 rs789363
chr1 232499076 232499077 kgp6311622
chr1 232499789 232499790 rs16856905
chr1 232500434 232500435 kgp15789062
chr1 232501418 232501419 kgp15465290
chr1 232503616 232503617 kgp15815384
chr1 232504667 232504668 kgp3588815
chr1 232505284 232505285 kgp11839777
chr1 232505956 232505957 rs3120763
chr1 232506593 232506594 kgp1570504
chr1 232506771 232506772 kgp15736466
chr1 232507615 232507616 rs3131811
chr1 232509379 232509380 rs17176304
chr1 232510004 232510005 rs3120767
chr1 232510729 232510730 kgp8432469
chr1 232512872 232512873 rs3120768
chr1 232513441 232513442 rs11808811
chr1 232513665 232513666 kgp749260
chr1 232516301 232516302 kgp2190005
chr1 232519714 232519715 kgp15139785
chr1 232519990 232519991 kgp1790972
chr1 232520601 232520602 kgp15165136
chr1 232521368 232521369 kgp797942
chr1 232522062 232522063 kgp8701777
chr1 232522071 232522072 kgp6428726
chr1 232522747 232522748 rs612191
chr1 232523441 232523442 kgp8367434
chr1 232524171 232524172 rs595536
chr1 232524690 232524691 rs789372
chr1 232525419 232525420 kgp6162675
chr1 232526511 232526512 rs17176717
chr1 232527957 232527958 rs2486022
chr1 232529074 232529075 kgp5915943
chr1 232530763 232530764 kgp15148579
chr1 232530797 232530798 kgp15535045
chr1 232532733 232532734 rs1890395
chr1 232533014 232533015 rs600379
chr1 232534775 232534776 rs586719
chr1 232534814 232534815 kgp15823600
chr1 232534835 232534836 kgp15461150
chr1 232534956 232534957 rs12043251
chr1 232537689 232537690 kgp5742112
chr1 232537839 232537840 kgp704232
chr1 232538233 232538234 kgp1291060
chr1 232539628 232539629 rs4649367
chr1 232540273 232540274 kgp15377247
chr1 232541846 232541847 rs12045182
chr1 232542017 232542018 kgp2306277
chr1 232542558 232542559 kgp11022534
chr1 232545227 232545228 kgp9523277
chr1 232547068 232547069 rs16857025
chr1 232549985 232549986 rs1890315
chr1 232550610 232550611 kgp6558152
chr1 232550641 232550642 rs16857038
chr1 232550839 232550840 kgp8524220
chr1 232551415 232551416 kgp2338196
chr1 232552311 232552312 rs6701214
chr1 232552460 232552461 rs16857041
chr1 232552553 232552554 rs6658285
chr1 232553437 232553438 kgp12545061
chr1 232553738 232553739 rs946132
chr1 232556865 232556866 kgp2695532
chr1 232557198 232557199 kgp15703060
chr1 232558344 232558345 rs6424228
chr1 232562731 232562732 rs10910460
chr1 232563624 232563625 kgp8868012
chr1 232563919 232563920 rs7545528
chr1 232564296 232564297 rs7516919
chr1 232564836 232564837 kgp15438651
chr1 232567983 232567984 kgp15242606
chr1 232568586 232568587 rs12030201
chr1 232570048 232570049 rs10910478
chr1 232570315 232570316 kgp15397088
chr1 232570570 232570571 rs6685115
chr1 232570946 232570947 kgp5756589
chr1 232571381 232571382 kgp11186096
chr1 232574329 232574330 rs6678031
chr1 232574543 232574544 kgp15832627
chr1 232576593 232576594 rs1547740
chr1 232576997 232576998 kgp2271304
chr1 232577280 232577281 rs573140
chr1 232581246 232581247 kgp8904149
chr1 232581666 232581667 rs12723697
chr1 232582129 232582130 rs6684091
chr1 232582315 232582316 rs1538281
chr1 232584060 232584061 rs4649374
chr1 232584275 232584276 kgp10580023
chr1 232584904 232584905 kgp532511
chr1 232586108 232586109 kgp15718159
chr1 232587666 232587667 kgp22776586
chr1 232587829 232587830 kgp15215003
chr1 232588931 232588932 kgp3626613
chr1 232590091 232590092 kgp3049567
chr1 232590308 232590309 kgp15165113
chr1 232590865 232590866 rs2275302
chr1 232591924 232591925 rs4649265
chr1 232592044 232592045 rs595112
chr1 232592860 232592861 kgp9486682
chr1 232595147 232595148 rs12139442
chr1 232595735 232595736 kgp8838815
chr1 232596128 232596129 rs7523171
chr1 232596468 232596469 rs2357068
chr1 232597628 232597629 kgp988296
chr1 232598384 232598385 rs12410125
chr1 232598502 232598503 kgp3360624
chr1 232598924 232598925 rs12044960
chr1 232599188 232599189 rs10910527
chr1 232599225 232599226 kgp11037526
chr1 232599943 232599944 rs10797570
chr1 232601207 232601208 rs7536385
chr1 232602116 232602117 rs12117117
chr1 232603127 232603128 kgp10523669
chr1 232604177 232604178 rs11589920
chr1 232604509 232604510 kgp15771540
chr1 232606328 232606329 rs4649267
chr1 232606995 232606996 kgp22836684
chr1 232607093 232607094 kgp8113241
chr1 232607854 232607855 rs10495326
chr1 232607985 232607986 rs2225041
chr1 232608140 232608141 rs1359630
chr1 232611305 232611306 rs16857330
chr1 232614554 232614555 kgp22791071
chr1 232617008 232617009 kgp8007663
chr1 232620734 232620735 rs12402638
chr1 232621644 232621645 kgp7653276
chr1 232624967 232624968 kgp8422098
chr1 232629474 232629475 rs3737839
chr1 232630890 232630891 kgp6167708
chr1 232633044 232633045 kgp10039488
chr1 232633311 232633312 rs10495328
chr1 232633354 232633355 rs6671306
chr1 232634118 232634119 kgp6842898
chr1 232635413 232635414 rs10910544
chr1 232635641 232635642 kgp10343683
chr1 232636110 232636111 rs12029169
chr1 232637087 232637088 kgp1445016
chr1 232637592 232637593 kgp15721286
chr1 232637958 232637959 kgp6562556
chr1 232638335 232638336 rs12729264
chr1 232638408 232638409 rs6674092
chr1 232638546 232638547 rs6694142
chr1 232638673 232638674 rs6676856
chr1 232641168 232641169 kgp9810684
chr1 232641588 232641589 rs10910547
chr1 232642296 232642297 rs7533227
chr1 232642836 232642837 rs6672473
chr1 232644558 232644559 kgp15763061
chr1 232646854 232646855 kgp96658
chr1 232650866 232650867 rs4649383
chr1 232650940 232650941 kgp15226679
chr1 232651150 232651151 kgp15865987
chr1 232651624 232651625 rs12084000
chr1 232651908 232651909 rs16857513
chr1 232652907 232652908 kgp7345133
chr1 232655763 232655764 kgp15253460
chr1 232656289 232656290 kgp15696762
chr1 232658362 232658363 rs2357070
chr1 232658614 232658615 rs3855979
chr1 232659826 232659827 kgp2781130
chr1 232664610 232664611 kgp2190932
chr1 232665164 232665165 kgp12162657
chr1 232671404 232671405 rs12096229
chr1 232675031 232675032 rs943140
chr1 232675721 232675722 rs10910552
chr1 232677635 232677636 kgp10247084
chr1 232677773 232677774 kgp1220130
chr1 232677916 232677917 kgp3911271
chr1 232678396 232678397 rs814216
chr1 232678928 232678929 kgp15913734
chr1 232679008 232679009 kgp15131367
chr1 232679040 232679041 kgp1915528
chr1 232679930 232679931 kgp4121655
chr1 232680596 232680597 kgp1493496
chr1 232681109 232681110 kgp4283842
chr1 232682008 232682009 kgp4165284
chr1 232683474 232683475 kgp10166304
chr1 232683511 232683512 kgp9104552
chr1 232683602 232683603 kgp3846697
chr1 232683979 232683980 rs10495329
chr1 232684138 232684139 rs789661
chr1 232684826 232684827 rs789663
chr1 232686896 232686897 rs789666
chr1 232687896 232687897 kgp15491323
chr1 232687962 232687963 kgp3320416
chr1 232688477 232688478 kgp306930
chr1 232688591 232688592 rs10797578
chr1 232690085 232690086 rs2243857
chr1 232690268 232690269 kgp3151410
chr1 232692292 232692293 rs10910557
chr1 232692907 232692908 rs796876
chr1 232693850 232693851 rs789651
chr1 232694073 232694074 kgp6998421
chr1 232696713 232696714 kgp9263223
chr1 232697080 232697081 rs789654
chr1 232697339 232697340 kgp15564611
chr1 232697523 232697524 kgp8314804
chr1 232698059 232698060 kgp2970828
chr1 232698514 232698515 kgp15252104
chr1 232701165 232701166 rs12069683
chr1 232702157 232702158 rs2247872
chr1 232702195 232702196 kgp5265353
chr1 232702294 232702295 kgp15265451
chr1 232702787 232702788 rs12072371
chr1 232703163 232703164 kgp7245714
chr1 232704300 232704301 kgp7825929
chr1 232705648 232705649 kgp7384169
chr1 232706934 232706935 rs2243422
chr1 232707958 232707959 kgp15913188
chr1 232709031 232709032 kgp11037165
chr1 232710263 232710264 rs1285683
chr1 232711883 232711884 rs1285679
chr1 232712354 232712355 kgp5545126
chr1 232712805 232712806 kgp12495130
chr1 232715298 232715299 kgp15515361
chr1 232717334 232717335 rs2025724
chr1 232717441 232717442 kgp4623862
chr1 232720465 232720466 rs1931597
chr1 232721836 232721837 rs11810061
chr1 232721898 232721899 kgp8090803
chr1 232722255 232722256 rs6684801
chr1 232722703 232722704 kgp5673816
chr1 232722758 232722759 kgp9043220
chr1 232723173 232723174 rs12753593
chr1 232724508 232724509 rs1334401
chr1 232726275 232726276 kgp8084259
chr1 232727150 232727151 rs2210669
chr1 232727495 232727496 kgp8734209
chr1 232727524 232727525 rs11805493
chr1 232727571 232727572 rs4649390
chr1 232727733 232727734 rs4649391
chr1 232729588 232729589 kgp9706840
chr1 232729996 232729997 rs11808073
chr1 232730292 232730293 rs945084
chr1 232730829 232730830 kgp6261882
chr1 232731528 232731529 kgp7117671
chr1 232731870 232731871 kgp9914302
chr1 232732655 232732656 kgp15256157
chr1 232732964 232732965 kgp10838725
chr1 232732964 232732965 rs7556195
chr1 232735233 232735234 rs4649274
chr1 232735447 232735448 kgp7174867
chr1 232736248 232736249 rs4545285
chr1 232736519 232736520 rs16857753
chr1 232738907 232738908 kgp3869685
chr1 232739490 232739491 kgp1263574
chr1 232739526 232739527 kgp8170772
chr1 232743375 232743376 kgp11075030
chr1 232743376 232743377 kgp7395518
chr1 232743393 232743394 kgp15817853
chr1 232743505 232743506 kgp12338992
chr1 232746119 232746120 rs3795367
chr1 232746146 232746147 kgp8565281
chr1 232749168 232749169 kgp4969981
chr1 232749229 232749230 kgp15321449
chr1 232750182 232750183 kgp11718125
chr1 232751244 232751245 rs2039490
chr1 232752436 232752437 kgp423084
chr1 232754553 232754554 kgp15591584
chr1 232755562 232755563 kgp12490894
chr1 232757381 232757382 rs7554230
chr1 232757428 232757429 kgp11135408
chr1 232757878 232757879 rs1537582
chr1 232759070 232759071 kgp4543422
chr1 232760107 232760108 kgp6301157
chr1 232760214 232760215 kgp8982558
chr1 232761115 232761116 rs1970168
chr1 232761954 232761955 kgp9962962
chr1 232762063 232762064 kgp2130179
chr1 232762777 232762778 kgp785059
chr1 232762883 232762884 rs1537580
chr1 232762949 232762950 kgp9801579
chr1 232763424 232763425 kgp8029937
chr1 232763722 232763723 rs4649396
chr1 232767059 232767060 kgp10431009
chr1 232768147 232768148 rs6424243
chr1 232768205 232768206 kgp7249172
chr1 232770074 232770075 kgp5330389
chr1 232772372 232772373 kgp5967024
chr1 232772541 232772542 kgp284684
chr1 232773477 232773478 rs9424568
chr1 232773947 232773948 rs16857794
chr1 232776027 232776028 kgp2152883
chr1 232776993 232776994 kgp10023363
chr1 232777393 232777394 rs1931595
chr1 232777704 232777705 rs16857796
chr1 232779186 232779187 rs6685037
chr1 232782249 232782250 rs6685068
chr1 232783850 232783851 rs7537378
chr1 232785263 232785264 kgp15504928
chr1 232785686 232785687 rs9424572
chr1 232787893 232787894 rs17807087
chr1 232788316 232788317 rs16857819
chr1 232789924 232789925 kgp15724336
chr1 232795104 232795105 rs4310395
chr1 232796289 232796290 kgp5616248
chr1 232797152 232797153 rs12089765
chr1 232797212 232797213 rs16857865
chr1 232797903 232797904 rs12568268
chr1 232798809 232798810 kgp7095644
chr1 232798854 232798855 kgp8336494
chr1 232799289 232799290 rs9424574
chr1 232799932 232799933 kgp9631879
chr1 232802110 232802111 kgp5187086
chr1 232803066 232803067 rs17808035
chr1 232804106 232804107 rs1986615
chr1 232804369 232804370 kgp12457679
chr1 232807003 232807004 rs12567890
chr1 232808202 232808203 kgp6763889
chr1 232809074 232809075 kgp5038360
chr1 232810609 232810610 kgp9382265
chr1 232810975 232810976 rs2151874
chr1 232811110 232811111 kgp1610749
chr1 232811428 232811429 kgp9948094
chr1 232811533 232811534 kgp7645298
chr1 232811768 232811769 kgp6255530
chr1 232811820 232811821 kgp12235242
chr1 232811908 232811909 kgp906080
chr1 232812002 232812003 rs9424471
chr1 232812410 232812411 rs10495334
chr1 232812558 232812559 kgp6848617
chr1 232812741 232812742 kgp6174728
chr1 232813001 232813002 rs9424578
chr1 232813799 232813800 rs7544399
chr1 232816238 232816239 kgp15261962
chr1 232818268 232818269 rs9424473
chr1 232820930 232820931 kgp6184407
chr1 232821521 232821522 kgp2837789
chr1 232821995 232821996 kgp15774312
chr1 232822201 232822202 kgp9367398
chr1 232824690 232824691 rs10495335
chr1 232825853 232825854 rs7520776
chr1 232831300 232831301 rs10910594
chr1 232832832 232832833 rs10910595
chr1 232833228 232833229 kgp4212897
chr1 232833415 232833416 rs1413586
chr1 232834066 232834067 kgp3071063
chr1 232835223 232835224 rs12023295
chr1 232837059 232837060 rs7523062
chr1 232837333 232837334 kgp5210046
chr1 232839102 232839103 kgp3373390
chr1 232839930 232839931 kgp11522879
chr1 232840696 232840697 rs9424584
chr1 232841213 232841214 rs9424585
chr1 232841913 232841914 kgp4613892
chr1 232843460 232843461 kgp15672705
chr1 232847562 232847563 kgp6074128
chr1 232851415 232851416 rs12405737
chr1 232857564 232857565 kgp15616905
chr1 232858579 232858580 rs2644458
chr1 232865036 232865037 rs2644485
chr1 232867726 232867727 rs9660252
chr1 232869591 232869592 rs10910604
chr1 232873847 232873848 kgp3910116
chr1 232873993 232873994 rs903790
chr1 232874417 232874418 kgp6075291
chr1 232874974 232874975 kgp931155
chr1 232876363 232876364 rs967217
chr1 232876992 232876993 rs2795425
chr1 232878487 232878488 rs1565999
chr1 232883260 232883261 rs2795419
chr1 232883340 232883341 kgp5494789
chr1 232886801 232886802 rs2795411
chr1 232887987 232887988 kgp15379339
chr1 232894475 232894476 kgp15811228
chr1 232895616 232895617 kgp15869464
chr1 232895653 232895654 kgp6903512
chr1 232896662 232896663 rs2644466
chr1 232900338 232900339 kgp15336656
chr1 232903700 232903701 kgp10304716
chr1 232904567 232904568 kgp9436834
chr1 232908659 232908660 kgp9600316
chr1 232908752 232908753 rs2814546
chr1 232908827 232908828 rs2814548
chr1 232910657 232910658 kgp15182122
chr1 232911201 232911202 kgp3635904
chr1 232911399 232911400 rs2814501
chr1 232912727 232912728 kgp6309198
chr1 232913352 232913353 kgp6337805
chr1 232916500 232916501 rs6689943
chr1 232919918 232919919 rs9424482
chr1 232921038 232921039 kgp1100745
chr1 232923876 232923877 kgp12139632
chr1 232925405 232925406 rs980640
chr1 232928157 232928158 kgp15179699
chr1 232930056 232930057 rs2795467
chr1 232933686 232933687 rs1948529
chr1 232937738 232937739 rs1495986
chr1 232938698 232938699 kgp1019221
chr1 232940446 232940447 rs10910625
chr1 232940682 232940683 kgp15603819
chr1 232940952 232940953 rs10797593
chr1 232942027 232942028 kgp15226432
chr1 232942250 232942251 rs12048236
chr1 232942275 232942276 kgp15606879
chr1 232942406 232942407 kgp15368491
chr1 232943512 232943513 kgp15849868
chr1 232944568 232944569 rs1845789
chr1 232945038 232945039 kgp10455513
chr1 232945125 232945126 kgp15889992
chr1 232945254 232945255 kgp10945318
chr1 232947294 232947295 rs2357331
chr1 232948342 232948343 kgp8635145
chr1 232948903 232948904 kgp417494
chr1 232949913 232949914 rs2814530
chr1 232951978 232951979 kgp10518298
chr1 232953511 232953512 kgp15195734
chr1 232953611 232953612 rs12025856
chr1 232953778 232953779 kgp7201320
chr1 232954016 232954017 kgp6307099
chr1 232954825 232954826 rs10489577
chr1 232955566 232955567 kgp7682087
chr1 232958332 232958333 rs2814536
chr1 232958969 232958970 kgp15246335
chr1 232959337 232959338 kgp7110788
chr1 232961807 232961808 kgp5892050
chr1 232962286 232962287 rs2132410
chr1 232966779 232966780 kgp15360907
chr1 232969111 232969112 kgp11457444
chr1 232972000 232972001 rs4649410
chr1 232973566 232973567 kgp11634931
chr1 232977130 232977131 rs11804919
chr1 232981475 232981476 kgp9755468
chr1 232981906 232981907 kgp15362628
chr1 232982115 232982116 rs2644441
chr1 232983048 232983049 rs10797594
chr1 232987281 232987282 kgp527736
chr1 232988353 232988354 kgp11302182
chr1 232990256 232990257 rs1874401
chr1 232990562 232990563 rs1874400
chr1 232991188 232991189 rs2814552
chr1 232994619 232994620 kgp5284823
chr1 232995961 232995962 rs1353434
chr1 232997555 232997556 kgp6979711
chr1 232997769 232997770 kgp10286072
chr1 233000335 233000336 rs2795401
chr1 233001570 233001571 rs2753391
chr1 233003165 233003166 kgp1225821
chr1 233003180 233003181 kgp1059688
chr1 233005853 233005854 rs2753393
chr1 233008103 233008104 rs2753395
chr1 233009012 233009013 rs2753387
chr1 233010052 233010053 rs765556
chr1 233010612 233010613 kgp15716938
chr1 233010669 233010670 kgp199720
chr1 233012742 233012743 kgp355428
chr1 233013785 233013786 rs4649283
chr1 233013886 233013887 rs4649415
chr1 233014134 233014135 kgp2721058
chr1 233015905 233015906 kgp15793572
chr1 233017830 233017831 kgp5568053
chr1 233019043 233019044 kgp23624
chr1 233019554 233019555 kgp9159750
chr1 233019600 233019601 kgp11722719
chr1 233020123 233020124 rs9424601
chr1 233020506 233020507 kgp12327767
chr1 233020567 233020568 rs9424602
chr1 233020813 233020814 kgp2730210
chr1 233022054 233022055 rs9424491
chr1 233022123 233022124 kgp7768832
chr1 233022245 233022246 kgp557526
chr1 233023672 233023673 kgp6048421
chr1 233023762 233023763 rs9424606
chr1 233024546 233024547 kgp12245552
chr1 233024566 233024567 rs7515204
chr1 233026748 233026749 kgp1202793
chr1 233027384 233027385 rs6698720
chr1 233028905 233028906 kgp15176574
chr1 233029451 233029452 rs12024828
chr1 233032682 233032683 rs12403846
chr1 233035670 233035671 kgp15637037
chr1 233036384 233036385 kgp3179430
chr1 233037688 233037689 kgp15579120
chr1 233040033 233040034 kgp1690238
chr1 233040128 233040129 rs16858453
chr1 233040342 233040343 kgp15728752
chr1 233040789 233040790 rs9424611
chr1 233040856 233040857 rs9424612
chr1 233042693 233042694 kgp8610702
chr1 233042852 233042853 rs9424613
chr1 233043516 233043517 kgp435480
chr1 233045460 233045461 rs2104042
chr1 233045498 233045499 rs2104043
chr1 233045681 233045682 rs10797596
chr1 233048253 233048254 kgp9128863
chr1 233048353 233048354 kgp7915858
chr1 233048855 233048856 kgp15424262
chr1 233049747 233049748 kgp15248733
chr1 233051421 233051422 kgp6499872
chr1 233051645 233051646 kgp8235225
chr1 233052340 233052341 rs2224402
chr1 233052796 233052797 kgp9532647
chr1 233053119 233053120 kgp1511703
chr1 233053402 233053403 kgp6495880
chr1 233055549 233055550 kgp11520991
chr1 233057569 233057570 kgp15453783
chr1 233057746 233057747 kgp11150466
chr1 233057821 233057822 kgp546490
chr1 233059976 233059977 kgp8680121
chr1 233060163 233060164 rs1555393
chr1 233060510 233060511 rs1555394
chr1 233060597 233060598 rs1555395
chr1 233061649 233061650 rs4350151
chr1 233065838 233065839 kgp15291004
chr1 233072174 233072175 rs9424509
chr1 233073560 233073561 rs4649418
chr1 233073986 233073987 kgp2006702
chr1 233078207 233078208 kgp9285901
chr1 233084743 233084744 rs3820124
chr1 233084851 233084852 rs3795378
chr1 233086006 233086007 rs12021705
chr1 233086068 233086069 rs9988615
chr1 233086238 233086239 rs17452762
chr1 233086455 233086456 GA020038
chr1 233089275 233089276 rs17452776
chr1 233090222 233090223 rs6424261
chr1 233090934 233090935 rs17355588
chr1 233097836 233097837 kgp153274
chr1 233098874 233098875 rs4141442
chr1 233099492 233099493 kgp2170217
chr1 233100403 233100404 rs7523847
chr1 233100715 233100716 kgp11831341
chr1 233102791 233102792 rs12035585
chr1 233104556 233104557 kgp11850776
chr1 233104557 233104558 kgp1501612
chr1 233104571 233104572 kgp5006625
chr1 233107114 233107115 kgp1043145
chr1 233107121 233107122 kgp3022874
chr1 233108158 233108159 rs7539514
chr1 233113826 233113827 rs1045158
chr1 233116457 233116458 kgp6930320
chr1 233119950 233119951 rs2885
chr1 233123882 233123883 rs3766496
chr1 233124454 233124455 kgp15138494
chr1 233127415 233127416 rs743195
chr1 233127483 233127484 kgp6319334
chr1 233130936 233130937 rs10910644
chr1 233132746 233132747 kgp7879010
chr1 233134085 233134086 kgp6197383
chr1 233140938 233140939 kgp15231963
chr1 233141500 233141501 kgp11708512
chr1 233141951 233141952 kgp7743479
chr1 233142801 233142802 kgp2181459
chr1 233143044 233143045 kgp15361594
chr1 233144080 233144081 rs6424262
chr1 233145322 233145323 kgp51150
chr1 233145815 233145816 kgp22772899
chr1 233148270 233148271 rs6702102
chr1 233148512 233148513 rs3753423
chr1 233152437 233152438 rs4649423
chr1 233152915 233152916 kgp15663104
chr1 233153472 233153473 kgp8444754
chr1 233154980 233154981 rs4649424
chr1 233156502 233156503 kgp9216510
chr1 233157333 233157334 rs6424264
chr1 233157852 233157853 rs17453089
chr1 233158857 233158858 kgp1882507
chr1 233159935 233159936 kgp1327779
chr1 233160227 233160228 kgp6398552
chr1 233160771 233160772 kgp6847335
chr1 233161821 233161822 rs7541947
chr1 233162796 233162797 kgp15124617
chr1 233165109 233165110 kgp5666864
chr1 233165733 233165734 kgp10303041
chr1 233165897 233165898 rs12063911
chr1 233167423 233167424 kgp15885054
chr1 233167472 233167473 rs3820119
chr1 233171296 233171297 rs6676202
chr1 233171366 233171367 kgp450284
chr1 233172799 233172800 kgp12391878
chr1 233173455 233173456 rs3820118
chr1 233173535 233173536 kgp15370970
chr1 233174164 233174165 rs7525846
chr1 233175528 233175529 kgp15726896
chr1 233176033 233176034 rs2273673
chr1 233176089 233176090 rs2273672
chr1 233176595 233176596 kgp3643624
chr1 233176941 233176942 kgp9720192
chr1 233178025 233178026 kgp11544115
chr1 233178441 233178442 rs3820116
chr1 233178909 233178910 rs7541494
chr1 233187483 233187484 kgp6919813
chr1 233188010 233188011 rs10489576
chr1 233188434 233188435 kgp4387012
chr1 233188910 233188911 kgp4212059
chr1 233189451 233189452 rs16858553
chr1 233190438 233190439 rs12083651
chr1 233191367 233191368 rs6424272
chr1 233193393 233193394 kgp7747467
chr1 233193799 233193800 rs6695322
chr1 233194350 233194351 rs10910651
chr1 233195143 233195144 kgp2341232
chr1 233195310 233195311 kgp7287538
chr1 233195654 233195655 kgp8851696
chr1 233195829 233195830 rs3806215
chr1 233196078 233196079 kgp4720058
chr1 233196547 233196548 kgp3130261
chr1 233196708 233196709 rs10797599
chr1 233197805 233197806 rs2357427
chr1 233199915 233199916 kgp8521160
chr1 233200866 233200867 rs6424273
chr1 233202575 233202576 kgp8952785
chr1 233202968 233202969 kgp7264493
chr1 233203046 233203047 kgp7912371
chr1 233204337 233204338 rs1155739
chr1 233204881 233204882 rs12085776
chr1 233205553 233205554 rs11484500
chr1 233206112 233206113 kgp15902027
chr1 233211097 233211098 kgp5923125
chr1 233214527 233214528 rs6424276
chr1 233214859 233214860 rs16858621
chr1 233215884 233215885 rs6693854
chr1 233217409 233217410 rs6424278
chr1 233218854 233218855 kgp5013045
chr1 233219626 233219627 rs2273676
chr1 233220263 233220264 rs16858637
chr1 233222822 233222823 rs10752798
chr1 233224540 233224541 kgp403424
chr1 233225847 233225848 rs12059884
chr1 233226429 233226430 rs2295746
chr1 233226940 233226941 rs6664939
chr1 233229523 233229524 kgp15508602
chr1 233229847 233229848 rs1005112
chr1 233231618 233231619 kgp15807398
chr1 233234146 233234147 rs10489575
chr1 233234481 233234482 kgp15853193
chr1 233236579 233236580 rs1040852
chr1 233236730 233236731 rs11580152
chr1 233237172 233237173 kgp15717100
chr1 233237669 233237670 rs16858662
chr1 233239254 233239255 rs11580870
chr1 233241589 233241590 rs6676695
chr1 233241676 233241677 rs16858670
chr1 233241757 233241758 kgp5668554
chr1 233242005 233242006 rs10910660
chr1 233243186 233243187 rs16858681
chr1 233244875 233244876 rs10797601
chr1 233250336 233250337 kgp15573430
chr1 233256279 233256280 rs717588
chr1 233259957 233259958 kgp5387599
chr1 233260138 233260139 kgp15546655
chr1 233262152 233262153 rs872184
chr1 233262942 233262943 rs16858694
chr1 233262966 233262967 rs6691107
chr1 233263637 233263638 rs10910663
chr1 233264616 233264617 kgp3440401
chr1 233268086 233268087 kgp1846669
chr1 233273880 233273881 rs6424279
chr1 233275840 233275841 kgp15677552
chr1 233275868 233275869 kgp1492007
chr1 233277544 233277545 kgp11176825
chr1 233278611 233278612 kgp2545845
chr1 233279255 233279256 rs6687497
chr1 233280000 233280001 kgp6208592
chr1 233280513 233280514 kgp15481115
chr1 233281196 233281197 kgp9149166
chr1 233281296 233281297 rs2477859
chr1 233282124 233282125 rs12402073
chr1 233282209 233282210 rs2477862
chr1 233282322 233282323 rs2477863
chr1 233283414 233283415 kgp8875413
chr1 233283605 233283606 rs6424281
chr1 233283793 233283794 rs16858735
chr1 233284878 233284879 rs6424282
chr1 233284949 233284950 kgp6254506
chr1 233285011 233285012 kgp2526609
chr1 233285811 233285812 kgp364993
chr1 233285896 233285897 rs6685114
chr1 233286553 233286554 kgp15236185
chr1 233286798 233286799 kgp10997588
chr1 233287372 233287373 rs927323
chr1 233287853 233287854 kgp1635179
chr1 233287894 233287895 kgp1613707
chr1 233288242 233288243 kgp365700
chr1 233288912 233288913 rs7552505
chr1 233289594 233289595 kgp15398848
chr1 233290868 233290869 kgp3310149
chr1 233291710 233291711 rs1159969
chr1 233292256 233292257 rs2477868
chr1 233293764 233293765 kgp11281540
chr1 233294776 233294777 rs7550169
chr1 233301657 233301658 rs9424523
chr1 233303957 233303958 kgp4497879
chr1 233304041 233304042 rs12036063
chr1 233307681 233307682 kgp15647500
chr1 233309417 233309418 rs16858795
chr1 233312156 233312157 rs12036544
chr1 233314509 233314510 kgp9634510
chr1 233316168 233316169 rs4649440
chr1 233318180 233318181 rs12407315
chr1 233319840 233319841 rs6657737
chr1 233320803 233320804 kgp15307509
chr1 233321753 233321754 rs16858812
chr1 233322322 233322323 kgp15275148
chr1 233323918 233323919 kgp10232441
chr1 233326415 233326416 kgp3791593
chr1 233327588 233327589 kgp9429616
chr1 233327981 233327982 rs10489803
chr1 233332346 233332347 rs10797444
chr1 233333892 233333893 kgp8372705
chr1 233334135 233334136 kgp7543508
chr1 233335295 233335296 kgp11674705
chr1 233336043 233336044 kgp5512742
chr1 233336064 233336065 kgp15207859
chr1 233338690 233338691 rs4649442
chr1 233339426 233339427 kgp11933526
chr1 233342161 233342162 rs16858852
chr1 233342219 233342220 rs16858853
chr1 233346023 233346024 kgp8853122
chr1 233347775 233347776 kgp3814906
chr1 233348884 233348885 rs4649446
chr1 233350361 233350362 rs16858877
chr1 233350739 233350740 kgp15726761
chr1 233353572 233353573 rs696857
chr1 233353950 233353951 kgp9669078
chr1 233355528 233355529 rs12087818
chr1 233356415 233356416 rs7516050
chr1 233356490 233356491 kgp3496961
chr1 233356883 233356884 rs701179
chr1 233357503 233357504 rs701178
chr1 233357607 233357608 rs701177
chr1 233358370 233358371 kgp15368900
chr1 233360223 233360224 kgp3958470
chr1 233361726 233361727 kgp15419827
chr1 233362929 233362930 rs701176
chr1 233371855 233371856 kgp794793
chr1 233372916 233372917 rs12141456
chr1 233374588 233374589 rs10752750
chr1 233375163 233375164 kgp4299956
chr1 233375552 233375553 kgp6572370
chr1 233375712 233375713 rs11800619
chr1 233375986 233375987 rs10489805
chr1 233378979 233378980 rs10910118
chr1 233379249 233379250 kgp5473182
chr1 233379362 233379363 rs11810439
chr1 233379410 233379411 kgp15358161
chr1 233380137 233380138 kgp15353160
chr1 233384110 233384111 rs965917
chr1 233384212 233384213 kgp9699578
chr1 233386077 233386078 rs12057774
chr1 233387491 233387492 kgp15281793
chr1 233387547 233387548 kgp15509939
chr1 233387565 233387566 rs7546115
chr1 233388241 233388242 kgp15697318
chr1 233388280 233388281 kgp9814186
chr1 233388537 233388538 kgp15677784
chr1 233390130 233390131 kgp15439829
chr1 233391188 233391189 kgp1933042
chr1 233394247 233394248 kgp15636893
chr1 233395558 233395559 kgp15282220
chr1 233396120 233396121 kgp3968803
chr1 233397266 233397267 rs10489808
chr1 233397751 233397752 kgp4538192
chr1 233398669 233398670 kgp3313492
chr1 233398712 233398713 rs1033325
chr1 233402293 233402294 kgp10192377
chr1 233402673 233402674 rs10910122
chr1 233404812 233404813 kgp11609843
chr1 233409833 233409834 kgp15392503
chr1 233411877 233411878 rs6697791
chr1 233412484 233412485 kgp8806773
chr1 233415734 233415735 kgp15610144
chr1 233416941 233416942 kgp5817810
chr1 233417549 233417550 rs4649296
chr1 233418794 233418795 kgp15513477
chr1 233418878 233418879 kgp3915965
chr1 233422185 233422186 kgp2146831
chr1 233424918 233424919 kgp15666037
chr1 233426042 233426043 kgp11198551
chr1 233426510 233426511 kgp11687655
chr1 233426612 233426613 kgp3412029
chr1 233426675 233426676 kgp3992066
chr1 233428826 233428827 kgp1958483
chr1 233428991 233428992 rs6701999
chr1 233429058 233429059 kgp5528947
chr1 233429283 233429284 kgp2557739
chr1 233429620 233429621 kgp7676778
chr1 233429663 233429664 kgp11271412
chr1 233429824 233429825 rs6667845
chr1 233430786 233430787 kgp4678956
chr1 233433499 233433500 rs6700744
chr1 233433908 233433909 rs1294348
chr1 233435567 233435568 kgp6468834
chr1 233436402 233436403 rs1294341
chr1 233438951 233438952 rs1294338
chr1 233439270 233439271 rs1294337
chr1 233440165 233440166 rs12567310
chr1 233443524 233443525 kgp971523
chr1 233443700 233443701 kgp15457941
chr1 233448412 233448413 rs1294331
chr1 233448607 233448608 rs1294330
chr1 233457430 233457431 kgp12075763
chr1 233458301 233458302 kgp4435136
chr1 233462527 233462528 kgp9947735
chr1 233464876 233464877 rs1294313
chr1 233466383 233466384 kgp5995219
chr1 233467617 233467618 rs1294308
chr1 233468281 233468282 kgp6558435
chr1 233469560 233469561 rs1294296
chr1 233470311 233470312 rs1294293
chr1 233470429 233470430 kgp7522413
chr1 233472740 233472741 kgp5612106
chr1 233473078 233473079 kgp4088065
chr1 233475384 233475385 rs7513538
chr1 233476262 233476263 rs1294266
chr1 233477548 233477549 kgp1921514
chr1 233477867 233477868 rs6665230
chr1 233479196 233479197 kgp22776259
chr1 233479872 233479873 kgp15302386
chr1 233481649 233481650 rs1294264
chr1 233482662 233482663 kgp11007577
chr1 233483047 233483048 kgp15349951
chr1 233483272 233483273 kgp210339
chr1 233484686 233484687 rs10797448
chr1 233485726 233485727 kgp9239623
chr1 233488741 233488742 rs962787
chr1 233488954 233488955 kgp15720646
chr1 233489498 233489499 rs7539016
chr1 233489524 233489525 kgp15348813
chr1 233489528 233489529 kgp658860
chr1 233489681 233489682 kgp15848119
chr1 233490137 233490138 kgp5863401
chr1 233490342 233490343 kgp4010926
chr1 233490763 233490764 kgp2669767
chr1 233490775 233490776 rs4649220
chr1 233491137 233491138 rs11585181
chr1 233491213 233491214 rs12136670
chr1 233491436 233491437 rs4649222
chr1 233491614 233491615 kgp8353911
chr1 233491860 233491861 kgp9180882
chr1 233492455 233492456 kgp396803
chr1 233495567 233495568 rs10752755
chr1 233496239 233496240 kgp11767730
chr1 233497373 233497374 rs1294260
chr1 233498235 233498236 rs12039989
chr1 233498943 233498944 rs1294259
chr1 233500437 233500438 kgp4161639
chr1 233501357 233501358 rs1294255
chr1 233502468 233502469 kgp3026506
chr1 233503874 233503875 kgp6715797
chr1 233505172 233505173 rs16858997
chr1 233505344 233505345 rs10910137
chr1 233505442 233505443 kgp4963741
chr1 233508563 233508564 rs10737197
chr1 233508765 233508766 kgp15409564
chr1 233509498 233509499 kgp15339295
chr1 233509908 233509909 kgp5225042
chr1 233510446 233510447 kgp4686776
chr1 233512312 233512313 kgp4392167
chr1 233512312 233512313 rs1294248
chr1 233512339 233512340 kgp15620562
chr1 233512572 233512573 kgp9664112
chr1 233514933 233514934 rs3795375
chr1 233514974 233514975 kgp9612931
chr1 233515101 233515102 kgp3636542
chr1 233515535 233515536 kgp15859639
chr1 233516529 233516530 rs10489692
chr1 233517189 233517190 kgp15512305
chr1 233518681 233518682 kgp11316316
chr1 233518752 233518753 kgp1598867
chr1 233518753 233518754 kgp15574319
chr1 233518884 233518885 kgp5790615
chr1 233518997 233518998 rs1294233
chr1 233519276 233519277 kgp7914658
chr1 233519392 233519393 rs1294231
chr1 233519824 233519825 rs1294230
chr1 233520143 233520144 rs1294229
chr1 233520198 233520199 rs1294228
chr1 233520317 233520318 kgp6574167
chr1 233520774 233520775 kgp15703325
chr1 233520844 233520845 kgp11598640
chr1 233521945 233521946 kgp1468106
chr1 233524110 233524111 rs1294207
chr1 233524246 233524247 rs1294205
chr1 233525192 233525193 rs1582192
chr1 233526831 233526832 rs1294187
chr1 233527803 233527804 kgp6679694
chr1 233529298 233529299 kgp15556996
chr1 233530193 233530194 kgp6926267
chr1 233530531 233530532 kgp11580073
chr1 233530978 233530979 kgp9299396
chr1 233531178 233531179 rs1743266
chr1 233533417 233533418 rs10910156
chr1 233534614 233534615 rs12132550
chr1 233536175 233536176 rs1294318
chr1 233540280 233540281 rs10910157
chr1 233540863 233540864 kgp15524730
chr1 233541560 233541561 kgp3940948
chr1 233542391 233542392 kgp220121
chr1 233545581 233545582 kgp764115
chr1 233545848 233545849 rs6424183
chr1 233546531 233546532 kgp15668705
chr1 233546671 233546672 kgp11043887
chr1 233549337 233549338 kgp7923948
chr1 233551225 233551226 rs6691808
chr1 233551446 233551447 kgp2970785
chr1 233553168 233553169 kgp6541453
chr1 233554852 233554853 rs6687087
chr1 233561653 233561654 rs12137253
chr1 233563016 233563017 kgp15332951
chr1 233563227 233563228 rs12116425
chr1 233563268 233563269 rs10910167
chr1 233564676 233564677 kgp11754503
chr1 233564881 233564882 kgp8182594
chr1 233567041 233567042 rs12753753
chr1 233570150 233570151 kgp1018101
chr1 233570724 233570725 rs4649316
chr1 233570883 233570884 rs9804013
chr1 233571597 233571598 rs6424190
chr1 233572177 233572178 kgp4376834
chr1 233573007 233573008 rs12139945
chr1 233573191 233573192 rs10910175
chr1 233578462 233578463 kgp10582279
chr1 233579287 233579288 rs10797455
chr1 233582148 233582149 kgp9445920
chr1 233583910 233583911 rs6424194
chr1 233584434 233584435 kgp11021881
chr1 233585984 233585985 kgp359047
chr1 233588142 233588143 kgp5425072
chr1 233588189 233588190 kgp15703754
chr1 233589472 233589473 kgp9942081
chr1 233590013 233590014 rs6424195
chr1 233591180 233591181 kgp15701095
chr1 233591840 233591841 kgp1575760
chr1 233594303 233594304 kgp15615640
chr1 233594729 233594730 kgp9784895
chr1 233594761 233594762 rs6688666
chr1 233595778 233595779 kgp7704055
chr1 233597350 233597351 kgp7702477
chr1 233597870 233597871 kgp7079429
chr1 233598431 233598432 kgp10449590
chr1 233599528 233599529 rs11578460
chr1 233601024 233601025 rs12134099
chr1 233601210 233601211 rs10495337
chr1 233602492 233602493 kgp11171526
chr1 233602930 233602931 kgp6348023
chr1 233608564 233608565 rs12032895
chr1 233609773 233609774 kgp7140504
chr1 233610159 233610160 rs11805271
chr1 233613414 233613415 kgp5145003
chr1 233614087 233614088 kgp8982167
chr1 233616807 233616808 kgp15515519
chr1 233620062 233620063 rs6424203
chr1 233620144 233620145 kgp15513848
chr1 233620587 233620588 rs10797461
chr1 233620704 233620705 rs10797462
chr1 233621677 233621678 rs10910184
chr1 233621681 233621682 rs10910185
chr1 233621703 233621704 rs10910186
chr1 233621843 233621844 rs10797463
chr1 233622036 233622037 rs12740471
chr1 233622077 233622078 rs10910187
chr1 233622419 233622420 rs12741135
chr1 233622472 233622473 kgp3374512
chr1 233623693 233623694 kgp11035183
chr1 233623987 233623988 rs9645294
chr1 233624613 233624614 rs4233060
chr1 233625038 233625039 rs12086262
chr1 233626121 233626122 kgp5487213
chr1 233626308 233626309 kgp15261649
chr1 233626644 233626645 kgp7882442
chr1 233628770 233628771 rs4129547
chr1 233629593 233629594 kgp1076007
chr1 233629947 233629948 kgp6484491
chr1 233630038 233630039 kgp658735
chr1 233631454 233631455 kgp560182
chr1 233632378 233632379 kgp10273546
chr1 233632663 233632664 rs6695103
chr1 233633818 233633819 rs10797465
chr1 233635439 233635440 kgp8473327
chr1 233636624 233636625 rs12047167
chr1 233637012 233637013 kgp4055539
chr1 233638191 233638192 kgp3474512
chr1 233639112 233639113 kgp1689457
chr1 233645852 233645853 rs1891307
chr1 233646569 233646570 kgp15628193
chr1 233647526 233647527 kgp6927139
chr1 233647932 233647933 kgp2771773
chr1 233648236 233648237 kgp10563504
chr1 233648257 233648258 kgp7227626
chr1 233648265 233648266 kgp4976539
chr1 233651289 233651290 kgp8208666
chr1 233655609 233655610 kgp2657325
chr1 233655781 233655782 rs780214
chr1 233657363 233657364 kgp15797720
chr1 233657936 233657937 kgp15620164
chr1 233659141 233659142 rs7540816
chr1 233659289 233659290 rs1497090
chr1 233659469 233659470 kgp15660476
chr1 233661002 233661003 rs780222
chr1 233663033 233663034 kgp22731123
chr1 233663941 233663942 rs2000179
chr1 233664153 233664154 kgp15229015
chr1 233664473 233664474 kgp15869564
chr1 233664670 233664671 rs12726051
chr1 233664885 233664886 kgp2885041
chr1 233665517 233665518 kgp2816548
chr1 233668725 233668726 rs780225
chr1 233668750 233668751 rs780226
chr1 233669172 233669173 kgp6594867
chr1 233670384 233670385 rs4649328
chr1 233673926 233673927 kgp4485221
chr1 233674528 233674529 rs780235
chr1 233674624 233674625 rs1083873
chr1 233675111 233675112 kgp15530862
chr1 233677176 233677177 rs6659880
chr1 233677409 233677410 kgp7035270
chr1 233678784 233678785 rs780237
chr1 233678804 233678805 kgp9392307
chr1 233679175 233679176 rs12731522
chr1 233680562 233680563 rs780240
chr1 233680653 233680654 rs10910210
chr1 233681894 233681895 kgp15898949
chr1 233681911 233681912 kgp1765691
chr1 233685390 233685391 rs780242
chr1 233689542 233689543 kgp11562291
chr1 233689958 233689959 rs780231
chr1 233690118 233690119 rs1390970
chr1 233691676 233691677 kgp15263043
chr1 233692587 233692588 kgp560726
chr1 233695912 233695913 kgp15239456
chr1 233696561 233696562 kgp8430408
chr1 233696587 233696588 rs6691608
chr1 233696811 233696812 kgp1885300
chr1 233697106 233697107 kgp537038
chr1 233697692 233697693 rs780244
chr1 233697925 233697926 kgp7348561
chr1 233698444 233698445 kgp9553851
chr1 233699764 233699765 kgp15333289
chr1 233699775 233699776 kgp15457774
chr1 233700067 233700068 kgp15409761
chr1 233700236 233700237 rs4375204
chr1 233701295 233701296 rs6660091
chr1 233704130 233704131 kgp6397504
chr1 233706577 233706578 rs7524952
chr1 233707108 233707109 kgp2049882
chr1 233707283 233707284 kgp1926318
chr1 233707820 233707821 kgp8038635
chr1 233709200 233709201 kgp3934640
chr1 233709521 233709522 kgp8636879
chr1 233710042 233710043 kgp15223831
chr1 233711231 233711232 rs904068
chr1 233711248 233711249 kgp9816690
chr1 233712481 233712482 kgp3975166
chr1 233714930 233714931 rs4649335
chr1 233716211 233716212 kgp11003688
chr1 233716445 233716446 kgp9239367
chr1 233716693 233716694 kgp10906690
chr1 233717942 233717943 kgp2126496
chr1 233719355 233719356 kgp15606464
chr1 233719983 233719984 kgp6443657
chr1 233720807 233720808 kgp15477660
chr1 233722945 233722946 kgp297041
chr1 233723036 233723037 kgp11446259
chr1 233723111 233723112 kgp1507974
chr1 233723369 233723370 rs6666161
chr1 233725303 233725304 kgp15837174
chr1 233725954 233725955 kgp9450849
chr1 233726673 233726674 kgp5950909
chr1 233727389 233727390 kgp7844868
chr1 233729389 233729390 kgp15364215
chr1 233729445 233729446 rs10910220
chr1 233729851 233729852 rs7542878
chr1 233730928 233730929 kgp7329917
chr1 233733048 233733049 kgp2977290
chr1 233733326 233733327 rs1160006
chr1 233733627 233733628 rs1160005
chr1 233735037 233735038 rs16859269
chr1 233735467 233735468 rs1773950
chr1 233735893 233735894 rs1693232
chr1 233736314 233736315 kgp7325356
chr1 233737018 233737019 rs1773952
chr1 233737253 233737254 kgp7513452
chr1 233737593 233737594 kgp439337
chr1 233738248 233738249 rs2226114
chr1 233738270 233738271 rs1693230
chr1 233738341 233738342 rs1693229
chr1 233738565 233738566 kgp840132
chr1 233738567 233738568 kgp15550536
chr1 233739562 233739563 kgp5203485
chr1 233739917 233739918 rs1693224
chr1 233741893 233741894 rs1693216
chr1 233742344 233742345 rs1083877
chr1 233743102 233743103 rs780256
chr1 233743197 233743198 kgp8236022
chr1 233743856 233743857 kgp15285584
chr1 233744124 233744125 kgp8618345
chr1 233744578 233744579 rs12071360
chr1 233747833 233747834 kgp15306112
chr1 233748315 233748316 kgp15804413
chr1 233749381 233749382 kgp15535258
chr1 233750724 233750725 kgp6384065
chr1 233750808 233750809 kgp15572061
chr1 233751596 233751597 kgp15730739
chr1 233754120 233754121 kgp15311159
chr1 233756064 233756065 rs1039128
chr1 233756568 233756569 kgp5651750
chr1 233756845 233756846 kgp6679199
chr1 233757256 233757257 rs701204
chr1 233758072 233758073 kgp5397381
chr1 233758217 233758218 rs701209
chr1 233759863 233759864 kgp1508476
chr1 233759917 233759918 rs701213
chr1 233759938 233759939 rs701214
chr1 233761304 233761305 kgp15146498
chr1 233761905 233761906 kgp2555331
chr1 233762900 233762901 rs681828
chr1 233763538 233763539 kgp4472230
chr1 233765331 233765332 kgp10069962
chr1 233765396 233765397 kgp10177866
chr1 233765690 233765691 rs701220
chr1 233766250 233766251 rs701222
chr1 233766263 233766264 kgp15380677
chr1 233766694 233766695 rs701223
chr1 233767007 233767008 kgp10258736
chr1 233767022 233767023 kgp9101377
chr1 233767058 233767059 rs701226
chr1 233769662 233769663 kgp9069376
chr1 233771246 233771247 rs701229
chr1 233771853 233771854 rs12045321
chr1 233773590 233773591 kgp11009376
chr1 233773773 233773774 kgp9258394
chr1 233775351 233775352 kgp8736340
chr1 233775511 233775512 rs4649240
chr1 233775917 233775918 rs2068603
chr1 233775992 233775993 kgp15199440
chr1 233776047 233776048 kgp15338251
chr1 233777137 233777138 kgp10832217
chr1 233777602 233777603 kgp2454470
chr1 233777833 233777834 kgp3577187
chr1 233778194 233778195 kgp4109198
chr1 233778494 233778495 kgp7812057
chr1 233779801 233779802 kgp7494277
chr1 233780637 233780638 rs7536764
chr1 233781160 233781161 kgp8681912
chr1 233782051 233782052 rs6668792
chr1 233782153 233782154 rs615625
chr1 233783066 233783067 kgp8879029
chr1 233784221 233784222 rs6667354
chr1 233785161 233785162 kgp15726330
chr1 233785640 233785641 kgp15728679
chr1 233785715 233785716 kgp8193850
chr1 233785785 233785786 kgp11492512
chr1 233785958 233785959 kgp15783177
chr1 233786169 233786170 rs2282428
chr1 233786781 233786782 rs10495338
chr1 233788315 233788316 rs12144885
chr1 233790284 233790285 kgp5180023
chr1 233790829 233790830 kgp12470578
chr1 233791468 233791469 rs701232
chr1 233791650 233791651 kgp11238606
chr1 233794322 233794323 kgp15472545
chr1 233794458 233794459 rs6692174
chr1 233795917 233795918 kgp6053732
chr1 233796650 233796651 rs780083
chr1 233800483 233800484 rs630938
chr1 233800612 233800613 rs1693210
chr1 233805171 233805172 rs7552738
chr1 233805703 233805704 kgp11452423
chr1 233805761 233805762 rs7544073
chr1 233807464 233807465 kgp5716146
chr1 233807468 233807469 kgp15541956
chr1 233807887 233807888 kgp3332470
chr1 233808640 233808641 kgp2220907
chr1 233809000 233809001 kgp9242921
chr1 233809110 233809111 rs696867
chr1 233810944 233810945 kgp10509039
chr1 233811743 233811744 rs565657
chr1 233811876 233811877 rs611394
chr1 233813071 233813072 rs532657
chr1 233814012 233814013 rs12081317
chr1 233815033 233815034 rs3893324
chr1 233815676 233815677 kgp8095322
chr1 233816145 233816146 rs517580
chr1 233816650 233816651 rs4649345
chr1 233818445 233818446 kgp9776991
chr1 233818897 233818898 kgp11639579
chr1 233823924 233823925 rs595191
chr1 233827263 233827264 kgp5032895
chr1 233828947 233828948 kgp5146608
chr1 233833557 233833558 kgp5051182
chr1 233834311 233834312 kgp9134221
chr1 233837068 233837069 kgp2355461
chr1 233839271 233839272 kgp12219756
chr1 233839316 233839317 kgp9892569
chr1 233839688 233839689 kgp6235937
chr1 233839757 233839758 rs6671043
chr1 233842096 233842097 rs12061266
chr1 233843559 233843560 rs9424430
chr1 233845907 233845908 kgp15752039
chr1 233846258 233846259 rs12730679
chr1 233846706 233846707 kgp4698784
chr1 233846762 233846763 kgp9186421
chr1 233850309 233850310 kgp15702350
chr1 233851019 233851020 rs16859441
chr1 233851386 233851387 rs611978
chr1 233851757 233851758 rs12239323
chr1 233852200 233852201 kgp6002023
chr1 233853411 233853412 kgp11012134
chr1 233855972 233855973 rs600400
chr1 233856850 233856851 kgp6403565
chr1 233857116 233857117 rs16859461
chr1 233859007 233859008 rs12144732
chr1 233859025 233859026 rs12757689
chr1 233864481 233864482 kgp10358993
chr1 233866087 233866088 kgp11902007
chr1 233869626 233869627 rs12025703
chr1 233869666 233869667 kgp1429551
chr1 233870152 233870153 rs10157147
chr1 233871029 233871030 rs651185
chr1 233874632 233874633 rs680337
chr1 233879280 233879281 rs651210
chr1 233879995 233879996 kgp4021384
chr1 233881657 233881658 kgp10422557
chr1 233884575 233884576 kgp12052529
chr1 233887066 233887067 rs11581961
chr1 233887112 233887113 rs6676367
chr1 233887988 233887989 rs1603133
chr1 233893013 233893014 kgp15697619
chr1 233893453 233893454 rs1126292
chr1 233895487 233895488 rs1389967
chr1 233895683 233895684 rs12036656
chr1 233897290 233897291 rs12037816
chr1 233897399 233897400 rs1339430
chr1 233899658 233899659 rs11809077
chr1 233899777 233899778 rs4521950
chr1 233907032 233907033 kgp4398879
chr1 233909433 233909434 kgp15181067
chr1 233911241 233911242 rs6671309
chr1 233911885 233911886 kgp110245
chr1 233913333 233913334 rs16859557
chr1 233917032 233917033 rs7530423
chr1 233917200 233917201 rs16859566
chr1 233920700 233920701 kgp4624260
chr1 233920763 233920764 kgp3618332
chr1 233921834 233921835 rs12026196
chr1 233922639 233922640 kgp6832131
chr1 233922877 233922878 kgp8447727
chr1 233924721 233924722 kgp813621
chr1 233926127 233926128 rs960899
chr1 233927001 233927002 rs10797484
chr1 233927369 233927370 rs1039012
chr1 233927644 233927645 kgp15299173
chr1 233927720 233927721 rs16859591
chr1 233927867 233927868 rs16859594
chr1 233928549 233928550 rs11802935
chr1 233928627 233928628 rs16859597
chr1 233928833 233928834 rs16859600
chr1 233931776 233931777 rs16859602
chr1 233932284 233932285 kgp3735080
chr1 233932419 233932420 rs12074687
chr1 233933028 233933029 kgp10127762
chr1 233933326 233933327 kgp8088719
chr1 233934144 233934145 kgp15825447
chr1 233934558 233934559 rs6661049
chr1 233935702 233935703 kgp1411615
chr1 233935784 233935785 kgp9880631
chr1 233935832 233935833 kgp10691130
chr1 233936287 233936288 rs9645296
chr1 233937018 233937019 rs12117523
chr1 233938536 233938537 rs1494895
chr1 233938631 233938632 kgp15682646
chr1 233938655 233938656 rs1494896
chr1 233938671 233938672 rs1494897
chr1 233939034 233939035 rs4649249
chr1 233943027 233943028 rs12068756
chr1 233943594 233943595 kgp2119503
chr1 233944142 233944143 rs4649260
chr1 233944247 233944248 rs4649261
chr1 233944415 233944416 kgp6282542
chr1 233947453 233947454 rs7530809
chr1 233947824 233947825 kgp5734931
chr1 233948007 233948008 rs10495340
chr1 233948907 233948908 kgp15202094
chr1 233950275 233950276 rs7547933
chr1 233951658 233951659 rs1472283
chr1 233952629 233952630 kgp5940826
chr1 233954282 233954283 rs1494899
chr1 233955737 233955738 rs2884385
chr1 233965879 233965880 kgp5385419
chr1 233967565 233967566 kgp3009295
chr1 233967659 233967660 kgp5117574
chr1 233976728 233976729 rs12086015
chr1 233980107 233980108 kgp15770464
chr1 233980767 233980768 rs16859717
chr1 233982023 233982024 kgp7199413
chr1 233985323 233985324 kgp3018989
chr1 233986305 233986306 kgp15627084
chr1 233987594 233987595 kgp15725542
chr1 233988284 233988285 rs6679063
chr1 233991000 233991001 rs10797493
chr1 233991049 233991050 kgp9236589
chr1 233991488 233991489 kgp3770270
chr1 233992409 233992410 kgp9764894
chr1 233993870 233993871 rs2088108
chr1 233993916 233993917 kgp6995680
chr1 233993999 233994000 rs1603141
chr1 233995052 233995053 kgp8790381
chr1 233995149 233995150 rs9286797
chr1 233995723 233995724 rs7526948
chr1 233996709 233996710 kgp2110392
chr1 233997025 233997026 kgp10622767
chr1 233997869 233997870 rs923975
chr1 233998066 233998067 rs923976
chr1 233999166 233999167 rs16859749
chr1 233999943 233999944 rs10910288
chr1 234000930 234000931 kgp11616679
chr1 234007232 234007233 rs2801442
chr1 234008683 234008684 kgp7948749
chr1 234009230 234009231 rs1160305
chr1 234011118 234011119 rs4649366
chr1 234012783 234012784 kgp909368
chr1 234016309 234016310 rs16859773
chr1 234016666 234016667 kgp11970738
chr1 234017718 234017719 rs16859784
chr1 234017783 234017784 rs4439408
chr1 234018652 234018653 rs10910301
chr1 234019576 234019577 kgp32371
chr1 234020152 234020153 kgp11832954
chr1 234020480 234020481 rs4442431
chr1 234021538 234021539 rs7539340
chr1 234022792 234022793 kgp11740244
chr1 234025325 234025326 rs12566814
chr1 234028358 234028359 kgp4492034
chr1 234033216 234033217 kgp4890920
chr1 234033330 234033331 kgp10635341
chr1 234036806 234036807 rs4303127
chr1 234039856 234039857 rs10910308
chr1 234041421 234041422 kgp8891511
chr1 234043130 234043131 kgp2011625
chr1 234045717 234045718 kgp9802648
chr1 234046680 234046681 rs6693898
chr1 234050352 234050353 kgp8891486
chr1 234052262 234052263 kgp15340226
chr1 234054013 234054014 rs1937266
chr1 234055024 234055025 kgp15388304
chr1 234055243 234055244 kgp8948624
chr1 234055398 234055399 rs4920175
chr1 234056241 234056242 kgp4501552
chr1 234063800 234063801 rs11802061
chr1 234063911 234063912 rs6586383
chr1 234064159 234064160 kgp6711301
chr1 234064875 234064876 kgp2892437
chr1 234065249 234065250 rs11811551
chr1 234065579 234065580 kgp7442878
chr1 234066005 234066006 rs13374030
chr1 234066203 234066204 rs12145892
chr1 234066332 234066333 rs11576361
chr1 234066378 234066379 kgp2658720
chr1 234068160 234068161 rs4920239
chr1 234071175 234071176 kgp3297783
chr1 234071195 234071196 kgp11824873
chr1 234072006 234072007 kgp15482272
chr1 234073690 234073691 rs6667430
chr1 234074102 234074103 rs10910314
chr1 234074117 234074118 kgp15320588
chr1 234075609 234075610 rs7543553
chr1 234077293 234077294 kgp9258353
chr1 234080035 234080036 kgp6357077
chr1 234080614 234080615 rs6586398
chr1 234080871 234080872 rs4506523
chr1 234081032 234081033 kgp6586630
chr1 234081038 234081039 kgp15614764
chr1 234083012 234083013 kgp15277028
chr1 234083781 234083782 kgp4315961
chr1 234084189 234084190 kgp8308419
chr1 234086847 234086848 rs4339928
chr1 234089303 234089304 kgp8196457
chr1 234093693 234093694 kgp11571222
chr1 234094865 234094866 kgp3400292
chr1 234094875 234094876 kgp10524465
chr1 234095812 234095813 rs4920264
chr1 234096015 234096016 kgp69657
chr1 234096211 234096212 kgp15893835
chr1 234096934 234096935 kgp9450836
chr1 234097137 234097138 kgp2323352
chr1 234097773 234097774 kgp2971706
chr1 234098167 234098168 rs4330979
chr1 234098451 234098452 rs4262613
chr1 234098761 234098762 rs10797508
chr1 234099391 234099392 rs9435588
chr1 234100049 234100050 kgp11722562
chr1 234100316 234100317 rs7537053
chr1 234100538 234100539 kgp10152587
chr1 234101395 234101396 kgp1116406
chr1 234101416 234101417 rs10797510
chr1 234101539 234101540 rs2186104
chr1 234101643 234101644 kgp2377075
chr1 234102503 234102504 rs12567145
chr1 234102634 234102635 rs10910320
chr1 234103690 234103691 kgp11217311
chr1 234105210 234105211 rs7556173
chr1 234106191 234106192 kgp6046421
chr1 234106731 234106732 rs6586418
chr1 234107862 234107863 rs11587123
chr1 234107882 234107883 rs11587514
chr1 234108018 234108019 kgp1566305
chr1 234108064 234108065 rs4478876
chr1 234108506 234108507 kgp7312393
chr1 234108632 234108633 kgp1213279
chr1 234110780 234110781 rs4348787
chr1 234110785 234110786 kgp9446618
chr1 234110846 234110847 rs12045592
chr1 234111640 234111641 kgp15453631
chr1 234113774 234113775 kgp2590193
chr1 234115449 234115450 kgp7101836
chr1 234115913 234115914 rs7541879
chr1 234116712 234116713 kgp11429969
chr1 234118929 234118930 kgp7163374
chr1 234118935 234118936 kgp15650470
chr1 234119371 234119372 kgp4648682
chr1 234119809 234119810 rs12759054
chr1 234119978 234119979 kgp1765097
chr1 234121013 234121014 rs1937264
chr1 234124230 234124231 rs4268406
chr1 234124248 234124249 kgp15177571
chr1 234125187 234125188 rs4920203
chr1 234126675 234126676 rs4364941
chr1 234126918 234126919 kgp1807478
chr1 234127155 234127156 rs12145109
chr1 234127229 234127230 rs7531415
chr1 234127281 234127282 rs9435535
chr1 234127318 234127319 rs10910323
chr1 234128270 234128271 rs6672824
chr1 234129791 234129792 rs10910324
chr1 234131369 234131370 rs1937261
chr1 234131625 234131626 kgp15503308
chr1 234131630 234131631 rs1937263
chr1 234132417 234132418 rs4244366
chr1 234132520 234132521 kgp385615
chr1 234133138 234133139 rs4418678
chr1 234134181 234134182 kgp8824007
chr1 234134727 234134728 kgp2863742
chr1 234134821 234134822 rs12023024
chr1 234135114 234135115 rs10797520
chr1 234135147 234135148 rs9435491
chr1 234135214 234135215 rs10797521
chr1 234135270 234135271 rs10797522
chr1 234137081 234137082 kgp15537671
chr1 234137469 234137470 kgp5494195
chr1 234137715 234137716 kgp8672852
chr1 234139580 234139581 rs4623775
chr1 234139784 234139785 kgp15599401
chr1 234140900 234140901 rs2000357
chr1 234142241 234142242 kgp2035098
chr1 234142709 234142710 rs6662498
chr1 234142785 234142786 rs4084672
chr1 234143174 234143175 rs6586363
chr1 234143997 234143998 rs9435540
chr1 234144074 234144075 kgp9648730
chr1 234144325 234144326 kgp8566804
chr1 234144537 234144538 kgp15519330
chr1 234145100 234145101 kgp3555662
chr1 234148557 234148558 rs7548651
chr1 234149909 234149910 kgp15460040
chr1 234152794 234152795 kgp4076332
chr1 234154334 234154335 kgp15752779
chr1 234154861 234154862 rs1458597
chr1 234155560 234155561 kgp15267027
chr1 234157414 234157415 rs10910328
chr1 234158542 234158543 rs1463498
chr1 234160180 234160181 rs12077100
chr1 234163839 234163840 rs2358194
chr1 234164050 234164051 rs4244367
chr1 234164515 234164516 kgp1195511
chr1 234164518 234164519 rs4920167
chr1 234164639 234164640 kgp2356186
chr1 234164878 234164879 rs9435541
chr1 234165256 234165257 kgp15867772
chr1 234165718 234165719 kgp3001472
chr1 234166128 234166129 rs2199074
chr1 234166806 234166807 rs4564211
chr1 234167201 234167202 rs12079513
chr1 234167816 234167817 rs6676512
chr1 234170886 234170887 rs1458587
chr1 234171740 234171741 kgp6993721
chr1 234172160 234172161 rs7516956
chr1 234176732 234176733 kgp11268460
chr1 234178346 234178347 kgp10386302
chr1 234179194 234179195 kgp15631735
chr1 234179990 234179991 rs1458588
chr1 234180785 234180786 rs2358208
chr1 234181444 234181445 rs10910331
chr1 234182429 234182430 rs6675192
chr1 234182978 234182979 kgp10327720
chr1 234183914 234183915 rs1580206
chr1 234184052 234184053 kgp3467730
chr1 234192685 234192686 rs12118875
chr1 234193915 234193916 kgp6063936
chr1 234194918 234194919 kgp5504469
chr1 234198221 234198222 rs9435500
chr1 234200310 234200311 kgp15395253
chr1 234202144 234202145 rs4076949
chr1 234203154 234203155 kgp3312069
chr1 234203617 234203618 rs997904
chr1 234205661 234205662 rs4261174
chr1 234210249 234210250 kgp5103839
chr1 234210490 234210491 rs16842515
chr1 234214354 234214355 kgp15744418
chr1 234217236 234217237 kgp5223789
chr1 234218146 234218147 kgp6566742
chr1 234219963 234219964 kgp6779771
chr1 234221301 234221302 rs4345854
chr1 234225080 234225081 kgp3423065
chr1 234225950 234225951 rs10910335
chr1 234228153 234228154 kgp1966158
chr1 234230387 234230388 rs2045518
chr1 234231284 234231285 rs12038313
chr1 234231428 234231429 kgp2231430
chr1 234231813 234231814 kgp2888875
chr1 234232022 234232023 kgp15728878
chr1 234232522 234232523 rs12565924
chr1 234235637 234235638 kgp1883223
chr1 234241016 234241017 rs4508087
chr1 234241818 234241819 kgp11163500
chr1 234243058 234243059 rs4920214
chr1 234245610 234245611 rs4484982
chr1 234250280 234250281 rs10797527
chr1 234255022 234255023 rs12089698
chr1 234255218 234255219 kgp6414035
chr1 234255369 234255370 rs12140042
chr1 234255825 234255826 rs16842564
chr1 234256706 234256707 kgp15484578
chr1 234259789 234259790 rs12751747
chr1 234260085 234260086 rs6683325
chr1 234261465 234261466 rs12145633
chr1 234261750 234261751 rs11577949
chr1 234263874 234263875 rs6694267
chr1 234263896 234263897 rs6699737
chr1 234264077 234264078 rs936412
chr1 234264397 234264398 rs2067794
chr1 234264471 234264472 rs2067795
chr1 234264554 234264555 rs2067797
chr1 234265062 234265063 kgp2025828
chr1 234265426 234265427 kgp11779526
chr1 234265650 234265651 kgp9331070
chr1 234266401 234266402 kgp7026655
chr1 234266625 234266626 kgp528422
chr1 234266655 234266656 kgp384353
chr1 234266689 234266690 kgp8189325
chr1 234266914 234266915 rs936411
chr1 234267263 234267264 kgp5896609
chr1 234267328 234267329 rs12062152
chr1 234267603 234267604 rs10910353
chr1 234267695 234267696 rs12058602
chr1 234267902 234267903 rs10910357
chr1 234269074 234269075 kgp11253351
chr1 234269168 234269169 rs12129782
chr1 234269791 234269792 rs10910359
chr1 234270916 234270917 rs6688304
chr1 234271346 234271347 rs1463502
chr1 234271416 234271417 rs1463501
chr1 234273317 234273318 rs12126340
chr1 234274273 234274274 kgp7088383
chr1 234274591 234274592 kgp8038201
chr1 234274657 234274658 rs9435565
chr1 234275221 234275222 kgp171391
chr1 234276013 234276014 rs10797531
chr1 234276349 234276350 kgp9286281
chr1 234276394 234276395 rs16842622
chr1 234276638 234276639 rs7512377
chr1 234277444 234277445 rs1563693
chr1 234279372 234279373 rs12028425
chr1 234280571 234280572 rs12073596
chr1 234281219 234281220 rs11804770
chr1 234281714 234281715 rs9435569
chr1 234281954 234281955 kgp3772693
chr1 234282054 234282055 rs9435570
chr1 234282842 234282843 rs1458596
chr1 234282894 234282895 kgp11310827
chr1 234282932 234282933 kgp8841969
chr1 234282975 234282976 kgp24762844
chr1 234283756 234283757 kgp15541093
chr1 234285973 234285974 rs12074312
chr1 234287003 234287004 kgp22776449
chr1 234289374 234289375 rs7536732
chr1 234290284 234290285 rs9435509
chr1 234290651 234290652 rs11810097
chr1 234290945 234290946 rs10910367
chr1 234290956 234290957 rs12035728
chr1 234291089 234291090 rs9435575
chr1 234293421 234293422 rs7533369
chr1 234293615 234293616 kgp8435538
chr1 234293729 234293730 rs6586372
chr1 234293785 234293786 kgp15348658
chr1 234293962 234293963 rs6586373
chr1 234294315 234294316 rs1458593
chr1 234295690 234295691 rs1458592
chr1 234296452 234296453 rs6681198
chr1 234298867 234298868 kgp11135313
chr1 234299339 234299340 kgp15298969
chr1 234300246 234300247 kgp15287747
chr1 234304727 234304728 rs7522961
chr1 234306435 234306436 kgp15753754
chr1 234306561 234306562 rs16842703
chr1 234307921 234307922 kgp4806125
chr1 234308585 234308586 rs7515801
chr1 234308706 234308707 kgp4891382
chr1 234308930 234308931 rs16842704
chr1 234309336 234309337 kgp15305707
chr1 234310756 234310757 rs4920216
chr1 234315535 234315536 kgp8449854
chr1 234315588 234315589 rs10910371
chr1 234315793 234315794 kgp15628259
chr1 234320334 234320335 kgp15520457
chr1 234320768 234320769 rs13328660
chr1 234321472 234321473 rs10910375
chr1 234326743 234326744 kgp5190238
chr1 234329808 234329809 kgp11389166
chr1 234330526 234330527 rs482000
chr1 234331040 234331041 rs16842784
chr1 234331453 234331454 kgp3757524
chr1 234335393 234335394 rs7530954
chr1 234337265 234337266 kgp15264019
chr1 234337267 234337268 kgp15781688
chr1 234337484 234337485 kgp15298779
chr1 234339907 234339908 rs4920223
chr1 234340378 234340379 kgp15923300
chr1 234342066 234342067 kgp6557208
chr1 234343338 234343339 kgp6940021
chr1 234344092 234344093 rs4027079
chr1 234344294 234344295 rs491673
chr1 234344490 234344491 kgp15231855
chr1 234347981 234347982 kgp3812868
chr1 234348401 234348402 kgp2009364
chr1 234348424 234348425 kgp5766447
chr1 234348989 234348990 rs4110479
chr1 234349083 234349084 kgp10149934
chr1 234349484 234349485 rs6697119
chr1 234352348 234352349 rs10910383
chr1 234352898 234352899 rs4333882
chr1 234353052 234353053 kgp10207726
chr1 234353946 234353947 kgp1086589
chr1 234357300 234357301 kgp4900184
chr1 234358215 234358216 rs622815
chr1 234364046 234364047 kgp2173593
chr1 234364334 234364335 rs480166
chr1 234365085 234365086 rs10797533
chr1 234368292 234368293 kgp4226790
chr1 234371137 234371138 kgp8289002
chr1 234371522 234371523 rs4027081
chr1 234373327 234373328 kgp9036400
chr1 234378704 234378705 kgp11177538
chr1 234381710 234381711 kgp6223351
chr1 234382376 234382377 kgp11957066
chr1 234385049 234385050 rs689345
chr1 234388303 234388304 kgp7377413
chr1 234389424 234389425 rs487890
chr1 234390171 234390172 kgp9179033
chr1 234392039 234392040 kgp3989212
chr1 234393207 234393208 rs6695462
chr1 234394013 234394014 kgp6850631
chr1 234395021 234395022 kgp4652276
chr1 234398315 234398316 kgp1823840
chr1 234398879 234398880 kgp7655619
chr1 234399097 234399098 kgp3454979
chr1 234399204 234399205 kgp1708585
chr1 234399943 234399944 kgp1784016
chr1 234400357 234400358 kgp5037601
chr1 234400790 234400791 kgp2981790
chr1 234404565 234404566 kgp12334892
chr1 234404774 234404775 kgp7966170
chr1 234405213 234405214 kgp3864527
chr1 234405403 234405404 rs7536858
chr1 234405951 234405952 kgp11648492
chr1 234406127 234406128 kgp10407844
chr1 234406601 234406602 kgp966055
chr1 234406640 234406641 kgp3600050
chr1 234406735 234406736 kgp4756073
chr1 234407958 234407959 kgp6758823
chr1 234407995 234407996 rs532495
chr1 234408168 234408169 kgp2488314
chr1 234409233 234409234 kgp6637939
chr1 234409402 234409403 kgp5948549
chr1 234409661 234409662 kgp1811261
chr1 234410150 234410151 rs12036584
chr1 234410566 234410567 rs16842847
chr1 234410776 234410777 kgp11526166
chr1 234411046 234411047 rs12047096
chr1 234411062 234411063 rs12037538
chr1 234411428 234411429 rs12040019
chr1 234411820 234411821 kgp12124716
chr1 234411854 234411855 rs12037730
chr1 234412291 234412292 rs10910404
chr1 234412426 234412427 rs10495345
chr1 234414319 234414320 kgp1463573
chr1 234415805 234415806 rs7552485
chr1 234416596 234416597 kgp10467124
chr1 234417528 234417529 kgp15357372
chr1 234417608 234417609 rs7555965
chr1 234417622 234417623 rs1001737
chr1 234419193 234419194 kgp15815329
chr1 234420228 234420229 rs12041160
chr1 234420744 234420745 rs10910407
chr1 234420786 234420787 rs11586797
chr1 234421080 234421081 kgp3538103
chr1 234421179 234421180 rs7518644
chr1 234422015 234422016 kgp15419776
chr1 234422264 234422265 rs588219
chr1 234422581 234422582 kgp8119522
chr1 234423164 234423165 rs573822
chr1 234424104 234424105 kgp15675518
chr1 234424288 234424289 rs542494
chr1 234424370 234424371 rs1878544
chr1 234425286 234425287 rs6698302
chr1 234425331 234425332 rs10752781
chr1 234426239 234426240 rs620939
chr1 234426305 234426306 kgp11121108
chr1 234426477 234426478 rs480039
chr1 234426784 234426785 rs477265
chr1 234427134 234427135 kgp12416976
chr1 234427533 234427534 rs594349
chr1 234427615 234427616 kgp10862285
chr1 234427752 234427753 kgp4012127
chr1 234428791 234428792 rs686182
chr1 234429218 234429219 rs684375
chr1 234429318 234429319 rs683909
chr1 234429404 234429405 kgp22731537
chr1 234429549 234429550 rs1570104
chr1 234429726 234429727 rs1570105
chr1 234429967 234429968 kgp11357178
chr1 234430019 234430020 kgp5303
chr1 234430649 234430650 kgp422797
chr1 234431319 234431320 rs517527
chr1 234432003 234432004 rs2281599
chr1 234432073 234432074 rs510481
chr1 234432464 234432465 rs628407
chr1 234432639 234432640 rs484394
chr1 234432717 234432718 kgp3582612
chr1 234433746 234433747 kgp10845721
chr1 234433826 234433827 kgp9513104
chr1 234433885 234433886 rs561954
chr1 234434019 234434020 rs12748153
chr1 234434071 234434072 kgp2123954
chr1 234434119 234434120 rs559987
chr1 234435864 234435865 rs501664
chr1 234436022 234436023 rs12136778
chr1 234437006 234437007 kgp12521888
chr1 234439133 234439134 rs628253
chr1 234442256 234442257 rs877722
chr1 234442375 234442376 kgp1643491
chr1 234447760 234447761 kgp1545865
chr1 234448529 234448530 kgp758630
chr1 234449696 234449697 rs594657
chr1 234449741 234449742 rs6662048
chr1 234449907 234449908 kgp11398368
chr1 234449986 234449987 kgp4451837
chr1 234449993 234449994 rs561159
chr1 234450651 234450652 kgp6315826
chr1 234450962 234450963 kgp6356766
chr1 234451055 234451056 kgp15400988
chr1 234451145 234451146 kgp8312117
chr1 234452262 234452263 rs745858
chr1 234452337 234452338 kgp15461969
chr1 234452541 234452542 kgp2075635
chr1 234452979 234452980 rs1407149
chr1 234456244 234456245 rs594646
chr1 234456330 234456331 kgp4152477
chr1 234457498 234457499 rs474208
chr1 234458667 234458668 kgp6740337
chr1 234458853 234458854 kgp15816763
chr1 234459352 234459353 rs10910416
chr1 234460480 234460481 kgp2968996
chr1 234461083 234461084 rs12122244
chr1 234462087 234462088 rs568614
chr1 234462327 234462328 kgp7709248
chr1 234463639 234463640 kgp6283555
chr1 234465677 234465678 kgp11704926
chr1 234468878 234468879 rs4586012
chr1 234469030 234469031 kgp10284101
chr1 234472777 234472778 rs6699877
chr1 234473081 234473082 kgp1879861
chr1 234473320 234473321 kgp11681758
chr1 234476397 234476398 rs2262883
chr1 234478404 234478405 kgp8597018
chr1 234481554 234481555 kgp4867059
chr1 234481677 234481678 rs3001707
chr1 234481823 234481824 kgp3496420
chr1 234482039 234482040 rs7512712
chr1 234483803 234483804 kgp8822582
chr1 234486945 234486946 rs12410522
chr1 234490817 234490818 rs2991956
chr1 234492058 234492059 rs7536709
chr1 234493014 234493015 rs2991957
chr1 234493685 234493686 rs3001702
chr1 234493753 234493754 kgp10215754
chr1 234493844 234493845 kgp6047288
chr1 234494041 234494042 kgp10028509
chr1 234496879 234496880 kgp7323950
chr1 234499103 234499104 kgp3767333
chr1 234499380 234499381 kgp2187571
chr1 234500121 234500122 kgp4160304
chr1 234502808 234502809 kgp6686913
chr1 234504721 234504722 kgp15122607
chr1 234506615 234506616 kgp9318823
chr1 234506999 234507000 rs6702834
chr1 234507381 234507382 rs6698335
chr1 234507976 234507977 rs6586384
chr1 234508422 234508423 kgp15541419
chr1 234508703 234508704 rs12070750
chr1 234509971 234509972 kgp15540002
chr1 234510261 234510262 rs4300255
chr1 234510623 234510624 kgp8424641
chr1 234511212 234511213 rs6586385
chr1 234512168 234512169 rs6671513
chr1 234513870 234513871 rs2752
chr1 234514024 234514025 kgp6331948
chr1 234515134 234515135 rs6681034
chr1 234515607 234515608 rs6695813
chr1 234517593 234517594 kgp375734
chr1 234517997 234517998 kgp1414427
chr1 234524044 234524045 rs7527165
chr1 234524526 234524527 kgp15296848
chr1 234524612 234524613 kgp15219171
chr1 234525113 234525114 kgp3507496
chr1 234525939 234525940 rs6669190
chr1 234526867 234526868 rs7524822
chr1 234528086 234528087 kgp3641718
chr1 234529518 234529519 rs1802871
chr1 234529539 234529540 kgp6735694
chr1 234529551 234529552 rs2175594
chr1 234529569 234529570 rs2175593
chr1 234531008 234531009 rs4027040
chr1 234534762 234534763 kgp7824381
chr1 234536490 234536491 kgp7271373
chr1 234537923 234537924 rs17576781
chr1 234539096 234539097 kgp32445
chr1 234539156 234539157 rs10910427
chr1 234540465 234540466 rs3820605
chr1 234541621 234541622 rs2271444
chr1 234541800 234541801 rs12073170
chr1 234541977 234541978 kgp1991825
chr1 234546244 234546245 kgp2538052
chr1 234550862 234550863 rs10495349
chr1 234551519 234551520 rs10910428
chr1 234551602 234551603 rs3754315
chr1 234551811 234551812 rs3754313
chr1 234552010 234552011 rs3820604
chr1 234554260 234554261 kgp22769560
chr1 234554598 234554599 kgp2578538
chr1 234555255 234555256 kgp15521565
chr1 234555309 234555310 rs12035712
chr1 234555404 234555405 kgp4146490
chr1 234557917 234557918 rs750813
chr1 234562101 234562102 kgp6237338
chr1 234563059 234563060 rs443685
chr1 234563934 234563935 kgp6499258
chr1 234564707 234564708 kgp9213774
chr1 234565786 234565787 rs915184
chr1 234566084 234566085 kgp11378567
chr1 234568263 234568264 rs12045759
chr1 234568450 234568451 kgp9820725
chr1 234569191 234569192 kgp1919075
chr1 234570684 234570685 rs6682410
chr1 234571553 234571554 kgp10687749
chr1 234571618 234571619 rs270500
chr1 234573356 234573357 kgp1251317
chr1 234575632 234575633 kgp15331044
chr1 234576585 234576586 kgp15840939
chr1 234577406 234577407 kgp678237
chr1 234578646 234578647 kgp2274063
chr1 234580270 234580271 kgp7179745
chr1 234580944 234580945 kgp11165827
chr1 234581890 234581891 rs3768286
chr1 234582180 234582181 kgp9868491
chr1 234582650 234582651 kgp4295433
chr1 234582650 234582651 rs4920246
chr1 234584230 234584231 rs2102596
chr1 234584925 234584926 kgp12462662
chr1 234585002 234585003 rs270524
chr1 234585789 234585790 rs1619856
chr1 234587007 234587008 rs4920247
chr1 234587605 234587606 kgp9088141
chr1 234587802 234587803 kgp1528557
chr1 234588258 234588259 kgp6487921
chr1 234591090 234591091 kgp5068100
chr1 234593402 234593403 kgp12446460
chr1 234594946 234594947 kgp8151444
chr1 234595069 234595070 kgp15247047
chr1 234597670 234597671 kgp7830631
chr1 234598675 234598676 rs4920251
chr1 234599201 234599202 kgp7181814
chr1 234599290 234599291 kgp15502750
chr1 234600421 234600422 kgp1180820
chr1 234600602 234600603 kgp4285859
chr1 234600609 234600610 kgp9574882
chr1 234600918 234600919 rs270505
chr1 234600979 234600980 rs10910438
chr1 234601224 234601225 kgp1594878
chr1 234601528 234601529 rs3736838
chr1 234601585 234601586 rs270504
chr1 234602794 234602795 kgp5981156
chr1 234602832 234602833 kgp1022387
chr1 234602871 234602872 rs10489897
chr1 234603074 234603075 kgp2941692
chr1 234603204 234603205 kgp11416851
chr1 234603385 234603386 rs270502
chr1 234603450 234603451 rs6657924
chr1 234605101 234605102 kgp54897
chr1 234605323 234605324 kgp15425654
chr1 234606997 234606998 kgp6808569
chr1 234606997 234606998 rs3754307
chr1 234607103 234607104 kgp11414041
chr1 234607208 234607209 kgp2013225
chr1 234607364 234607365 kgp7079376
chr1 234607374 234607375 kgp4394405
chr1 234607383 234607384 kgp15439771
chr1 234607418 234607419 kgp5068107
chr1 234608175 234608176 kgp12409062
chr1 234609182 234609183 kgp1324862
chr1 234611331 234611332 rs528774
chr1 234611582 234611583 kgp2422777
chr1 234611651 234611652 kgp3362608
chr1 234611744 234611745 kgp11460124
chr1 234611841 234611842 kgp1810082
chr1 234612994 234612995 rs544322
chr1 234613049 234613050 kgp4332155
chr1 234613113 234613114 kgp333810
chr1 234613330 234613331 rs12081549
chr1 234616521 234616522 rs4920256
chr1 234616824 234616825 kgp6123900
chr1 234616975 234616976 kgp15761263
chr1 234617091 234617092 rs4442397
chr1 234617694 234617695 kgp15835749
chr1 234618233 234618234 rs512643
chr1 234619198 234619199 kgp3066525
chr1 234620882 234620883 kgp5450607
chr1 234620979 234620980 kgp9357275
chr1 234621121 234621122 kgp15675012
chr1 234621340 234621341 rs10910444
chr1 234622079 234622080 rs271746
chr1 234623166 234623167 kgp15121224
chr1 234623252 234623253 rs271744
chr1 234623298 234623299 kgp15605542
chr1 234623575 234623576 kgp15262942
chr1 234625606 234625607 kgp1948428
chr1 234626612 234626613 kgp9695718
chr1 234626785 234626786 rs271747
chr1 234626993 234626994 kgp15732212
chr1 234627054 234627055 rs271748
chr1 234627958 234627959 kgp12019303
chr1 234628268 234628269 kgp8448812
chr1 234628808 234628809 kgp2593965
chr1 234629802 234629803 kgp1616858
chr1 234630241 234630242 kgp5377038
chr1 234630787 234630788 kgp15584858
chr1 234631186 234631187 kgp4992817
chr1 234633067 234633068 kgp5792870
chr1 234633181 234633182 kgp2986238
chr1 234633307 234633308 rs3951276
chr1 234635709 234635710 kgp11462239
chr1 234636106 234636107 rs6667048
chr1 234636217 234636218 kgp4180688
chr1 234636594 234636595 rs2026044
chr1 234637543 234637544 kgp3570801
chr1 234637788 234637789 rs16843362
chr1 234637997 234637998 kgp1720647
chr1 234638065 234638066 kgp9731739
chr1 234638533 234638534 rs2793861
chr1 234638824 234638825 kgp9517174
chr1 234638891 234638892 kgp1096658
chr1 234639472 234639473 kgp15589486
chr1 234641391 234641392 kgp9595029
chr1 234641830 234641831 kgp1844166
chr1 234643748 234643749 kgp15902627
chr1 234644107 234644108 kgp4145572
chr1 234644271 234644272 kgp11163243
chr1 234645814 234645815 kgp8572629
chr1 234648818 234648819 rs6586395
chr1 234649704 234649705 kgp11794690
chr1 234650549 234650550 kgp10406496
chr1 234653347 234653348 kgp10632845
chr1 234653671 234653672 kgp7864819
chr1 234653715 234653716 rs6673545
chr1 234654438 234654439 kgp5854512
chr1 234654622 234654623 kgp11947358
chr1 234655066 234655067 kgp15291248
chr1 234655510 234655511 rs12048703
chr1 234656109 234656110 kgp8643451
chr1 234656182 234656183 kgp4598026
chr1 234657726 234657727 kgp5894612
chr1 234657886 234657887 kgp6768131
chr1 234658403 234658404 kgp5385828
chr1 234658823 234658824 rs6658230
chr1 234658849 234658850 kgp12564659
chr1 234658885 234658886 rs523638
chr1 234659074 234659075 kgp11109421
chr1 234659243 234659244 kgp3970628
chr1 234659604 234659605 kgp8127187
chr1 234660053 234660054 kgp5294952
chr1 234660128 234660129 kgp4876607
chr1 234662347 234662348 kgp5627940
chr1 234662388 234662389 rs271736
chr1 234663632 234663633 rs7545686
chr1 234664364 234664365 kgp6413874
chr1 234664630 234664631 rs271740
chr1 234664727 234664728 kgp11003347
chr1 234665671 234665672 kgp15172307
chr1 234666358 234666359 rs16843437
chr1 234668202 234668203 rs2487589
chr1 234668279 234668280 kgp575313
chr1 234669692 234669693 kgp15537770
chr1 234669846 234669847 rs271762
chr1 234670461 234670462 kgp11306484
chr1 234673272 234673273 rs271764
chr1 234674964 234674965 rs271767
chr1 234677550 234677551 kgp15205525
chr1 234679178 234679179 rs749867
chr1 234680656 234680657 rs271760
chr1 234683853 234683854 kgp5343694
chr1 234683931 234683932 kgp15446246
chr1 234684783 234684784 kgp215621
chr1 234686217 234686218 kgp10005060
chr1 234686924 234686925 rs4920258
chr1 234689663 234689664 rs4920259
chr1 234689711 234689712 rs4920260
chr1 234690409 234690410 kgp15134718
chr1 234690680 234690681 kgp15226700
chr1 234690909 234690910 kgp7913092
chr1 234691294 234691295 kgp3979122
chr1 234692633 234692634 kgp15818676
chr1 234692771 234692772 kgp760702
chr1 234693320 234693321 rs10797553
chr1 234694040 234694041 rs12142968
chr1 234695187 234695188 kgp287599
chr1 234697104 234697105 kgp15629740
chr1 234698397 234698398 kgp5547584
chr1 234700385 234700386 kgp8439011
chr1 234700867 234700868 kgp12165036
chr1 234701167 234701168 rs7537678
chr1 234701183 234701184 kgp1265511
chr1 234701709 234701710 kgp6275912
chr1 234701859 234701860 rs726570
chr1 234701909 234701910 rs9970996
chr1 234703954 234703955 kgp2355269
chr1 234704045 234704046 rs6663049
chr1 234704055 234704056 kgp15231516
chr1 234704265 234704266 kgp4544336
chr1 234705929 234705930 kgp15361376
chr1 234706307 234706308 rs10910461
chr1 234706459 234706460 kgp146206
chr1 234706723 234706724 rs875268
chr1 234707375 234707376 rs874117
chr1 234707389 234707390 kgp7486381
chr1 234710592 234710593 rs12116498
chr1 234711940 234711941 rs10910464
chr1 234713658 234713659 kgp2443583
chr1 234713902 234713903 kgp3285955
chr1 234713977 234713978 kgp7544350
chr1 234714527 234714528 kgp1108821
chr1 234714563 234714564 rs6586403
chr1 234715135 234715136 kgp8242646
chr1 234715202 234715203 kgp3750142
chr1 234716505 234716506 rs955613
chr1 234716592 234716593 rs955612
chr1 234716621 234716622 kgp7255054
chr1 234717433 234717434 kgp1469108
chr1 234717996 234717997 kgp4625343
chr1 234718051 234718052 kgp9164521
chr1 234722854 234722855 kgp3798118
chr1 234724525 234724526 kgp7793844
chr1 234725134 234725135 kgp8267613
chr1 234726011 234726012 rs744487
chr1 234726355 234726356 rs11581667
chr1 234727202 234727203 kgp75602
chr1 234728197 234728198 kgp10549918
chr1 234729642 234729643 rs7532095
chr1 234730231 234730232 kgp15777827
chr1 234730696 234730697 kgp3919816
chr1 234731988 234731989 kgp749334
chr1 234732409 234732410 kgp1320616
chr1 234732706 234732707 kgp3621708
chr1 234733247 234733248 kgp15715500
chr1 234734654 234734655 rs6695132
chr1 234737988 234737989 kgp9933848
chr1 234738337 234738338 rs6672925
chr1 234740140 234740141 rs8823
chr1 234740548 234740549 kgp9421982
chr1 234740879 234740880 kgp2227371
chr1 234743236 234743237 rs7543281
chr1 234743491 234743492 kgp15477981
chr1 234743527 234743528 rs1059429
chr1 234744167 234744168 kgp15793539
chr1 234752587 234752588 rs1887917
chr1 234753156 234753157 kgp2708305
chr1 234754147 234754148 kgp10090326
chr1 234754828 234754829 rs10797557
chr1 234756133 234756134 kgp15122386
chr1 234756417 234756418 rs3850718
chr1 234758180 234758181 kgp2677196
chr1 234760144 234760145 kgp15582773
chr1 234761445 234761446 kgp7863881
chr1 234763144 234763145 rs7536996
chr1 234764924 234764925 rs530596
chr1 234764965 234764966 rs643342
chr1 234765020 234765021 rs16843708
chr1 234765255 234765256 rs533483
chr1 234765988 234765989 kgp7441959
chr1 234766015 234766016 rs17520203
chr1 234766472 234766473 kgp12328437
chr1 234767289 234767290 kgp2093043
chr1 234767911 234767912 kgp1498629
chr1 234769498 234769499 rs607407
chr1 234769792 234769793 rs9803801
chr1 234770501 234770502 kgp9364016
chr1 234772345 234772346 rs6696170
chr1 234774592 234774593 rs590360
chr1 234775226 234775227 rs16843723
chr1 234775886 234775887 rs17520484
chr1 234775997 234775998 rs607007
chr1 234778947 234778948 kgp6195737
chr1 234779058 234779059 rs10910479
chr1 234779546 234779547 kgp1336886
chr1 234779714 234779715 kgp6448850
chr1 234780868 234780869 kgp11318471
chr1 234781443 234781444 kgp395071
chr1 234781715 234781716 kgp4808598
chr1 234782229 234782230 kgp9941208
chr1 234782448 234782449 rs12058613
chr1 234785912 234785913 kgp12386428
chr1 234786160 234786161 kgp4445061
chr1 234789113 234789114 rs600511
chr1 234789590 234789591 rs12120072
chr1 234790154 234790155 kgp10899199
chr1 234791720 234791721 rs564212
chr1 234792523 234792524 rs673283
chr1 234793958 234793959 kgp895715
chr1 234800335 234800336 kgp1877339
chr1 234801408 234801409 kgp7131972
chr1 234802640 234802641 rs622239
chr1 234803618 234803619 rs636705
chr1 234803648 234803649 kgp3746411
chr1 234804674 234804675 kgp5257965
chr1 234805956 234805957 rs12071518
chr1 234806994 234806995 rs6702559
chr1 234807457 234807458 kgp1272991
chr1 234808017 234808018 rs533048
chr1 234808506 234808507 rs605957
chr1 234809127 234809128 kgp496304
chr1 234809592 234809593 kgp11271955
chr1 234809602 234809603 kgp10919873
chr1 234811337 234811338 rs17521566
chr1 234811786 234811787 rs3009952
chr1 234812316 234812317 kgp4819504
chr1 234815998 234815999 kgp2948260
chr1 234819799 234819800 kgp8427792
chr1 234819884 234819885 rs486650
chr1 234821080 234821081 kgp15920264
chr1 234824022 234824023 kgp15378596
chr1 234825227 234825228 kgp15498549
chr1 234825426 234825427 kgp15336077
chr1 234825549 234825550 rs624329
chr1 234827318 234827319 rs16843810
chr1 234827374 234827375 kgp4521359
chr1 234827676 234827677 kgp10469929
chr1 234827823 234827824 rs541021
chr1 234829648 234829649 kgp4737363
chr1 234829725 234829726 kgp5264997
chr1 234831239 234831240 rs894046
chr1 234831481 234831482 kgp5264926
chr1 234831589 234831590 kgp9017343
chr1 234832198 234832199 rs624203
chr1 234832860 234832861 rs10495350
chr1 234833423 234833424 rs2920596
chr1 234833428 234833429 rs10910487
chr1 234834190 234834191 rs16843851
chr1 234837358 234837359 rs1753579
chr1 234837436 234837437 rs522209
chr1 234838262 234838263 kgp12312481
chr1 234838564 234838565 rs3888368
chr1 234839704 234839705 kgp7480894
chr1 234840203 234840204 kgp2545844
chr1 234840746 234840747 kgp3819469
chr1 234840802 234840803 rs487738
chr1 234846395 234846396 rs6695664
chr1 234848762 234848763 kgp5898857
chr1 234849338 234849339 rs2587534
chr1 234849587 234849588 kgp15381082
chr1 234850302 234850303 rs543837
chr1 234851019 234851020 kgp7190457
chr1 234851183 234851184 rs496708
chr1 234851215 234851216 kgp11516831
chr1 234851395 234851396 rs633269
chr1 234852590 234852591 kgp15202051
chr1 234853058 234853059 rs556107
chr1 234853405 234853406 rs558971
chr1 234854778 234854779 rs684818
chr1 234856488 234856489 kgp2728174
chr1 234858894 234858895 kgp2322509
chr1 234859503 234859504 kgp6487281
chr1 234861319 234861320 kgp10003727
chr1 234862423 234862424 kgp15636718
chr1 234863540 234863541 rs10910493
chr1 234863601 234863602 rs478425
chr1 234866397 234866398 kgp8721018
chr1 234870952 234870953 kgp3175028
chr1 234872011 234872012 rs9435516
chr1 234872443 234872444 kgp12179796
chr1 234875599 234875600 rs4920270
chr1 234875602 234875603 kgp7206302
chr1 234878437 234878438 rs10910496
chr1 234878440 234878441 rs2587535
chr1 234878714 234878715 rs2587536
chr1 234879302 234879303 kgp2606982
chr1 234880097 234880098 kgp12411382
chr1 234881189 234881190 rs10910497
chr1 234881448 234881449 kgp1793159
chr1 234882054 234882055 kgp10436812
chr1 234883181 234883182 rs12133803
chr1 234886223 234886224 rs10910498
chr1 234892142 234892143 rs3844068
chr1 234892796 234892797 rs2587531
chr1 234893395 234893396 kgp5989172
chr1 234893419 234893420 rs2582650
chr1 234893451 234893452 rs2786022
chr1 234894512 234894513 rs2485306
chr1 234897242 234897243 rs2786014
chr1 234898270 234898271 rs11588636
chr1 234900092 234900093 kgp11325920
chr1 234901306 234901307 kgp5915186
chr1 234901745 234901746 kgp8930271
chr1 234901939 234901940 rs2587530
chr1 234903205 234903206 rs2796172
chr1 234903270 234903271 kgp8863654
chr1 234903770 234903771 rs3844069
chr1 234903910 234903911 rs12727896
chr1 234905840 234905841 kgp5937747
chr1 234906828 234906829 rs2439500
chr1 234907018 234907019 kgp8411368
chr1 234908087 234908088 rs12067652
chr1 234908169 234908170 kgp5237149
chr1 234909297 234909298 rs4626924
chr1 234911724 234911725 kgp15130937
chr1 234935696 234935697 kgp4167726
chr1 234947389 234947390 kgp7341309
chr1 234956341 234956342 rs3914503
chr1 234957191 234957192 rs3862045
chr1 234957568 234957569 rs7516159
chr1 234959243 234959244 kgp3557326
chr1 234959445 234959446 kgp15541819
chr1 234960512 234960513 kgp7893963
chr1 234962080 234962081 rs822830
chr1 234962632 234962633 rs822828
chr1 234963406 234963407 kgp15322040
chr1 234963967 234963968 rs2802984
chr1 234966276 234966277 rs2796160
chr1 234967418 234967419 rs12136271
chr1 234971037 234971038 kgp2380532
chr1 234974277 234974278 kgp4943753
chr1 234974778 234974779 rs2048791
chr1 234980496 234980497 kgp15288546
chr1 234984987 234984988 rs2069084
chr1 234987684 234987685 kgp1154346
chr1 234987705 234987706 kgp7621327
chr1 234990503 234990504 rs883278
chr1 234991558 234991559 kgp4236790
chr1 234993467 234993468 kgp263069
chr1 234995364 234995365 rs2673941
chr1 234998403 234998404 kgp4638001
chr1 234998586 234998587 rs7538849
chr1 234999307 234999308 kgp4574165
chr1 235001590 235001591 rs6586430
chr1 235001723 235001724 kgp11250575
chr1 235003996 235003997 rs2803011
chr1 235004323 235004324 kgp3393656
chr1 235005121 235005122 rs2490458
chr1 235005290 235005291 kgp8535057
chr1 235005421 235005422 kgp11850246
chr1 235005509 235005510 rs982900
chr1 235007115 235007116 kgp4711095
chr1 235007554 235007555 kgp11018254
chr1 235007633 235007634 kgp11097569
chr1 235008028 235008029 rs12758963
chr1 235011529 235011530 rs10797566
chr1 235011724 235011725 rs10910522
chr1 235012044 235012045 rs12741130
chr1 235014034 235014035 rs2802950
chr1 235014267 235014268 kgp12197892
chr1 235015125 235015126 kgp4067610
chr1 235015607 235015608 kgp15854764
chr1 235017636 235017637 rs1515656
chr1 235017927 235017928 rs1515658
chr1 235017984 235017985 kgp4609043
chr1 235018205 235018206 rs10495355
chr1 235018399 235018400 kgp7207520
chr1 235019265 235019266 rs16844140
chr1 235019673 235019674 kgp10148846
chr1 235020483 235020484 kgp11917538
chr1 235022546 235022547 kgp4427547
chr1 235023588 235023589 kgp9575226
chr1 235023888 235023889 kgp1453212
chr1 235024000 235024001 rs6664412
chr1 235025574 235025575 rs16844145
chr1 235027249 235027250 kgp7228216
chr1 235027670 235027671 rs2673962
chr1 235030132 235030133 kgp6864075
chr1 235030324 235030325 rs2673968
chr1 235030541 235030542 rs2673969
chr1 235032237 235032238 kgp2478129
chr1 235032863 235032864 rs1399847
chr1 235033235 235033236 rs6586354
chr1 235035187 235035188 kgp11423478
chr1 235035372 235035373 kgp15452712
chr1 235037094 235037095 kgp7684670
chr1 235037577 235037578 kgp5638491
chr1 235038145 235038146 kgp3195940
chr1 235040834 235040835 rs7537522
chr1 235041682 235041683 rs2802992
chr1 235044563 235044564 kgp5196210
chr1 235044628 235044629 kgp3020363
chr1 235048874 235048875 kgp8806142
chr1 235048987 235048988 rs2674005
chr1 235049574 235049575 rs2802988
chr1 235049922 235049923 rs2802987
chr1 235050024 235050025 rs2802986
chr1 235050103 235050104 rs12029975
chr1 235051500 235051501 rs908329
chr1 235051703 235051704 rs12024483
chr1 235054287 235054288 kgp8440389
chr1 235054636 235054637 rs7553292
chr1 235056446 235056447 rs7542764
chr1 235056630 235056631 rs2673978
chr1 235056668 235056669 rs4920200
chr1 235056713 235056714 rs2802944
chr1 235057738 235057739 kgp10735689
chr1 235058272 235058273 kgp4768130
chr1 235059174 235059175 rs2673961
chr1 235059783 235059784 rs4456126
chr1 235060438 235060439 rs10797568
chr1 235060793 235060794 kgp8409006
chr1 235060841 235060842 rs1024138
chr1 235062180 235062181 rs908319
chr1 235062432 235062433 rs938455
chr1 235063073 235063074 kgp12160325
chr1 235063538 235063539 rs6665064
chr1 235063568 235063569 kgp3912274
chr1 235066345 235066346 kgp8577711
chr1 235066529 235066530 kgp3088179
chr1 235067147 235067148 rs2674004
chr1 235068130 235068131 rs2803016
chr1 235069504 235069505 rs12123230
chr1 235072836 235072837 rs7532165
chr1 235074525 235074526 kgp10149180
chr1 235074835 235074836 kgp2536186
chr1 235075449 235075450 rs2673982
chr1 235075928 235075929 rs2673980
chr1 235076093 235076094 kgp865203
chr1 235076144 235076145 rs1515665
chr1 235076298 235076299 rs1515664
chr1 235077089 235077090 kgp6924530
chr1 235077639 235077640 kgp2600158
chr1 235077995 235077996 rs10797571
chr1 235080063 235080064 kgp2419939
chr1 235082126 235082127 kgp2974313
chr1 235082189 235082190 kgp4088837
chr1 235084065 235084066 rs2802963
chr1 235090407 235090408 kgp5025546
chr1 235090830 235090831 kgp6001491
chr1 235092942 235092943 kgp2059960
chr1 235093407 235093408 kgp3402222
chr1 235093844 235093845 kgp7488340
chr1 235094241 235094242 kgp8875067
chr1 235094930 235094931 rs2802928
chr1 235095182 235095183 rs7531062
chr1 235095328 235095329 kgp3420073
chr1 235095443 235095444 rs2802929
chr1 235096550 235096551 kgp1364408
chr1 235097171 235097172 rs2244398
chr1 235100414 235100415 kgp3832187
chr1 235100915 235100916 kgp10631820
chr1 235100979 235100980 rs2138290
chr1 235104411 235104412 kgp778905
chr1 235104960 235104961 kgp12169154
chr1 235105581 235105582 kgp15552095
chr1 235105688 235105689 kgp6066237
chr1 235106913 235106914 kgp1582243
chr1 235107428 235107429 kgp10727873
chr1 235108307 235108308 rs16844296
chr1 235110858 235110859 rs3738622
chr1 235112153 235112154 kgp7120105
chr1 235112416 235112417 kgp10559138
chr1 235112807 235112808 kgp1905486
chr1 235112898 235112899 rs6586356
chr1 235113007 235113008 kgp4642087
chr1 235115508 235115509 rs6586357
chr1 235115882 235115883 kgp6374962
chr1 235117290 235117291 rs7551616
chr1 235118009 235118010 kgp12005906
chr1 235118572 235118573 kgp15238383
chr1 235118934 235118935 rs6586360
chr1 235119039 235119040 rs17600500
chr1 235119381 235119382 rs6586361
chr1 235119620 235119621 kgp4365643
chr1 235120038 235120039 kgp12557706
chr1 235124236 235124237 kgp11188163
chr1 235124912 235124913 kgp9933164
chr1 235124950 235124951 rs6684582
chr1 235125166 235125167 kgp8668302
chr1 235128223 235128224 kgp15252402
chr1 235128770 235128771 kgp6207387
chr1 235130218 235130219 kgp9567699
chr1 235130483 235130484 kgp15303664
chr1 235132384 235132385 kgp8301557
chr1 235132848 235132849 kgp5556119
chr1 235133581 235133582 kgp3265462
chr1 235133846 235133847 kgp4598866
chr1 235135639 235135640 kgp3141296
chr1 235135641 235135642 kgp6148311
chr1 235136726 235136727 kgp6358861
chr1 235137471 235137472 rs28758671
chr1 235139556 235139557 rs28650213
chr1 235139624 235139625 kgp609389
chr1 235141062 235141063 kgp8388260
chr1 235141546 235141547 kgp11070829
chr1 235142751 235142752 kgp6371846
chr1 235143084 235143085 kgp6236655
chr1 235145049 235145050 kgp2022342
chr1 235145279 235145280 kgp3467109
chr1 235145428 235145429 kgp4298972
chr1 235145533 235145534 kgp4571846
chr1 235145945 235145946 kgp4283046
chr1 235148211 235148212 kgp1734850
chr1 235149260 235149261 kgp5279633
chr1 235149440 235149441 kgp12312590
chr1 235152756 235152757 rs9727449
chr1 235155772 235155773 kgp7563474
chr1 235155928 235155929 kgp3823278
chr1 235158393 235158394 kgp15813142
chr1 235159161 235159162 kgp4241469
chr1 235159741 235159742 kgp15460559
chr1 235160871 235160872 kgp5265853
chr1 235160920 235160921 kgp1861534
chr1 235161334 235161335 kgp15745929
chr1 235163025 235163026 kgp7251733
chr1 235163295 235163296 kgp1859362
chr1 235167294 235167295 kgp4787253
chr1 235167999 235168000 kgp10343737
chr1 235169306 235169307 kgp5281340
chr1 235170225 235170226 kgp7527562
chr1 235171818 235171819 kgp244327
chr1 235171976 235171977 kgp3119700
chr1 235173494 235173495 kgp22755067
chr1 235174912 235174913 kgp15125436
chr1 235175136 235175137 kgp8413210
chr1 235175165 235175166 kgp7485249
chr1 235175199 235175200 kgp1519014
chr1 235176978 235176979 kgp15701553
chr1 235178178 235178179 kgp11013266
chr1 235178585 235178586 kgp422856
chr1 235178885 235178886 kgp11001966
chr1 235180886 235180887 kgp1137319
chr1 235181232 235181233 kgp7762827
chr1 235181977 235181978 kgp12539519
chr1 235182186 235182187 kgp3556014
chr1 235183270 235183271 kgp134990
chr1 235183333 235183334 kgp15166852
chr1 235185284 235185285 rs34578818
chr1 235186618 235186619 kgp4216036
chr1 235186738 235186739 rs2897454
chr1 235186914 235186915 kgp12423172
chr1 235187315 235187316 rs1127975
chr1 235188305 235188306 kgp6059156
chr1 235188806 235188807 kgp7402428
chr1 235190410 235190411 kgp36684
chr1 235190682 235190683 rs34360045
chr1 235191908 235191909 rs34099250
chr1 235247279 235247280 kgp6925000
chr1 235248411 235248412 rs9662936
chr1 235250082 235250083 kgp1458144
chr1 235251323 235251324 kgp4652628
chr1 235251383 235251384 rs9659229
chr1 235253626 235253627 kgp2443218
chr1 235256341 235256342 kgp15913800
chr1 235256620 235256621 kgp11984708
chr1 235258047 235258048 kgp7364378
chr1 235259369 235259370 kgp9552566
chr1 235259400 235259401 kgp5066070
chr1 235259739 235259740 kgp3986655
chr1 235265825 235265826 kgp15570693
chr1 235267126 235267127 rs11577354
chr1 235268016 235268017 rs7554276
chr1 235272544 235272545 kgp15511230
chr1 235273178 235273179 rs11301
chr1 235279447 235279448 rs4619036
chr1 235281001 235281002 kgp4253005
chr1 235288888 235288889 rs7547668
chr1 235290921 235290922 rs4329572
chr1 235295550 235295551 kgp15327568
chr1 235303149 235303150 rs34003373
chr1 235303231 235303232 kgp9942399
chr1 235306365 235306366 kgp9578743
chr1 235306772 235306773 kgp2520735
chr1 235310926 235310927 kgp546013
chr1 235311280 235311281 rs6680188
chr1 235312242 235312243 kgp2688863
chr1 235313292 235313293 kgp10134042
chr1 235314679 235314680 kgp6865861
chr1 235314728 235314729 kgp10100124
chr1 235315670 235315671 kgp8559535
chr1 235321999 235322000 rs16832455
chr1 235324046 235324047 kgp10206043
chr1 235324297 235324298 rs2295815
chr1 235324544 235324545 kgp2407218
chr1 235325569 235325570 rs7530147
chr1 235327137 235327138 rs12095653
chr1 235328340 235328341 rs4660114
chr1 235333549 235333550 rs6429386
chr1 235337732 235337733 kgp2445865
chr1 235337760 235337761 kgp4252684
chr1 235341345 235341346 kgp7501404
chr1 235342091 235342092 kgp10958817
chr1 235343855 235343856 kgp752247
chr1 235345345 235345346 kgp6330705
chr1 235345812 235345813 kgp15337758
chr1 235346601 235346602 kgp2943782
chr1 235357542 235357543 kgp8422621
chr1 235359781 235359782 kgp1330409
chr1 235359878 235359879 kgp4958890
chr1 235361316 235361317 kgp4505950
chr1 235362959 235362960 kgp8487599
chr1 235364542 235364543 kgp8740272
chr1 235371544 235371545 kgp3816673
chr1 235374045 235374046 kgp1286904
chr1 235375055 235375056 rs16832469
chr1 235375236 235375237 kgp5710454
chr1 235377978 235377979 kgp12109407
chr1 235378084 235378085 kgp3986212
chr1 235378658 235378659 kgp10246241
chr1 235382774 235382775 rs4659653
chr1 235383187 235383188 rs4659654
chr1 235383350 235383351 rs3795250
chr1 235384837 235384838 rs12117563
chr1 235388388 235388389 kgp1988623
chr1 235389547 235389548 rs10495361
chr1 235390395 235390396 kgp5407174
chr1 235392545 235392546 kgp6279081
chr1 235403594 235403595 kgp3462065
chr1 235405653 235405654 rs12035746
chr1 235408220 235408221 rs7515496
chr1 235408409 235408410 kgp4413294
chr1 235409923 235409924 rs10925220
chr1 235426916 235426917 rs4659721
chr1 235429691 235429692 rs3856241
chr1 235431412 235431413 kgp6377903
chr1 235438686 235438687 kgp1812247
chr1 235440962 235440963 kgp10650916
chr1 235442625 235442626 rs4481838
chr1 235451171 235451172 rs1933251
chr1 235466686 235466687 rs12747368
chr1 235467100 235467101 kgp15548421
chr1 235474739 235474740 rs16832537
chr1 235476732 235476733 rs10925413
chr1 235491902 235491903 GA001796
chr1 235492545 235492546 rs3806393
chr1 235495200 235495201 kgp15193606
chr1 235495475 235495476 rs6699644
chr1 235495823 235495824 kgp15287200
chr1 235498058 235498059 rs12730441
chr1 235499262 235499263 rs10925482
chr1 235500640 235500641 kgp15789420
chr1 235504203 235504204 kgp15530954
chr1 235504738 235504739 kgp61668
chr1 235504990 235504991 kgp15813661
chr1 235505378 235505379 kgp15561369
chr1 235506183 235506184 rs6684822
chr1 235506197 235506198 kgp15527494
chr1 235506512 235506513 kgp15178872
chr1 235506917 235506918 kgp5838768
chr1 235507002 235507003 kgp15876594
chr1 235507112 235507113 kgp4065231
chr1 235508692 235508693 rs6671536
chr1 235513711 235513712 kgp15154373
chr1 235515533 235515534 rs2789365
chr1 235523066 235523067 rs7554192
chr1 235523554 235523555 rs7516807
chr1 235524487 235524488 kgp1329071
chr1 235524609 235524610 kgp6214790
chr1 235525252 235525253 rs6699315
chr1 235527053 235527054 kgp15888093
chr1 235530801 235530802 kgp15490079
chr1 235533223 235533224 kgp15168619
chr1 235533402 235533403 kgp9678957
chr1 235539019 235539020 rs12745648
chr1 235543810 235543811 rs7533205
chr1 235556094 235556095 kgp2648194
chr1 235558705 235558706 rs11587587
chr1 235561055 235561056 kgp10152019
chr1 235572033 235572034 kgp9857429
chr1 235572668 235572669 kgp9589627
chr1 235572813 235572814 kgp15633742
chr1 235575320 235575321 rs4659520
chr1 235580381 235580382 kgp11779014
chr1 235582923 235582924 kgp9436382
chr1 235583588 235583589 rs16832594
chr1 235586375 235586376 kgp8551785
chr1 235586430 235586431 kgp10163040
chr1 235588408 235588409 kgp2094288
chr1 235589778 235589779 rs16832606
chr1 235590558 235590559 kgp2690683
chr1 235593515 235593516 kgp15588985
chr1 235594072 235594073 kgp15769070
chr1 235594249 235594250 rs2291688
chr1 235594527 235594528 kgp727425
chr1 235598885 235598886 kgp771461
chr1 235598972 235598973 kgp2021099
chr1 235599623 235599624 kgp8871085
chr1 235600589 235600590 kgp15490271
chr1 235600740 235600741 kgp15619951
chr1 235600812 235600813 kgp6310015
chr1 235602192 235602193 kgp15584111
chr1 235602303 235602304 kgp1419817
chr1 235611092 235611093 rs6429094
chr1 235612218 235612219 kgp2755342
chr1 235613297 235613298 kgp15339402
chr1 235620133 235620134 kgp3904372
chr1 235620253 235620254 kgp15294219
chr1 235620963 235620964 rs704709
chr1 235621025 235621026 rs704710
chr1 235626405 235626406 rs834143
chr1 235628907 235628908 kgp11293597
chr1 235637420 235637421 rs704716
chr1 235638709 235638710 kgp6370022
chr1 235642358 235642359 rs167092
chr1 235643099 235643100 kgp9956766
chr1 235645078 235645079 rs10925824
chr1 235646159 235646160 rs184108
chr1 235647630 235647631 rs291387
chr1 235649954 235649955 rs291391
chr1 235652512 235652513 rs291396
chr1 235653024 235653025 rs291397
chr1 235661453 235661454 kgp5592841
chr1 235661543 235661544 rs696244
chr1 235664493 235664494 rs4659905
chr1 235665762 235665763 rs291347
chr1 235667235 235667236 rs381674
chr1 235668160 235668161 rs696247
chr1 235672994 235672995 kgp7915242
chr1 235673183 235673184 kgp7686907
chr1 235673554 235673555 rs10925876
chr1 235677289 235677290 kgp5142458
chr1 235679689 235679690 rs390539
chr1 235680461 235680462 rs4659540
chr1 235681012 235681013 kgp9642196
chr1 235685669 235685670 rs291360
chr1 235688042 235688043 rs291365
chr1 235689683 235689684 kgp2736589
chr1 235689888 235689889 kgp10733095
chr1 235693040 235693041 rs291370
chr1 235696884 235696885 kgp10763700
chr1 235698309 235698310 kgp15769513
chr1 235699584 235699585 rs10925942
chr1 235700224 235700225 kgp15672622
chr1 235700962 235700963 kgp15330020
chr1 235702711 235702712 kgp197999
chr1 235703019 235703020 rs16832331
chr1 235704738 235704739 kgp15502485
chr1 235705672 235705673 rs10802797
chr1 235707728 235707729 kgp15191681
chr1 235708421 235708422 kgp503615
chr1 235708537 235708538 rs12746334
chr1 235708638 235708639 kgp998585
chr1 235709518 235709519 kgp5012649
chr1 235710275 235710276 rs6429146
chr1 235710775 235710776 kgp344210
chr1 235711148 235711149 kgp3314692
chr1 235711404 235711405 kgp15793341
chr1 235711405 235711406 kgp5170494
chr1 235711687 235711688 kgp10509825
chr1 235711779 235711780 kgp10843148
chr1 235712625 235712626 kgp4992891
chr1 235712786 235712787 kgp11318288
chr1 235713077 235713078 kgp82208
chr1 235713161 235713162 kgp871407
chr1 235713452 235713453 kgp6016801
chr1 235714161 235714162 rs12756717
chr1 235715028 235715029 kgp9044751
chr1 235715522 235715523 rs14326
chr1 235715555 235715556 kgp11781767
chr1 235715616 235715617 rs452950
chr1 235716366 235716367 kgp11392756
chr1 235717339 235717340 rs425581
chr1 235718698 235718699 kgp1491854
chr1 235718780 235718781 kgp1198205
chr1 235720897 235720898 rs291353
chr1 235721827 235721828 kgp8817237
chr1 235722912 235722913 kgp9249868
chr1 235724709 235724710 kgp207610
chr1 235727815 235727816 rs508208
chr1 235728895 235728896 rs488618
chr1 235732495 235732496 kgp2406778
chr1 235734529 235734530 kgp15313121
chr1 235734624 235734625 kgp15549895
chr1 235737108 235737109 kgp1492695
chr1 235738514 235738515 rs6674438
chr1 235739069 235739070 kgp15155685
chr1 235739871 235739872 rs6672878
chr1 235740251 235740252 kgp11137979
chr1 235745102 235745103 kgp11792389
chr1 235746015 235746016 rs7537760
chr1 235747004 235747005 rs2774335
chr1 235747153 235747154 kgp9522395
chr1 235747368 235747369 kgp12017864
chr1 235749577 235749578 rs2774339
chr1 235751774 235751775 kgp8321226
chr1 235753927 235753928 kgp11290844
chr1 235754087 235754088 kgp6577557
chr1 235754101 235754102 kgp3633462
chr1 235756070 235756071 kgp15212724
chr1 235756216 235756217 kgp15321773
chr1 235756736 235756737 rs881070
chr1 235756760 235756761 kgp3016620
chr1 235758287 235758288 kgp7168942
chr1 235758619 235758620 kgp2691855
chr1 235760816 235760817 rs10926189
chr1 235760865 235760866 kgp9927756
chr1 235761547 235761548 kgp15314125
chr1 235761646 235761647 kgp11405845
chr1 235762344 235762345 kgp8782574
chr1 235764496 235764497 rs4659946
chr1 235765076 235765077 kgp11208049
chr1 235765825 235765826 kgp7142420
chr1 235765986 235765987 kgp9769568
chr1 235766061 235766062 rs12140087
chr1 235766161 235766162 rs17547995
chr1 235766912 235766913 kgp4815726
chr1 235766959 235766960 kgp12571685
chr1 235767610 235767611 kgp10823379
chr1 235767772 235767773 kgp6444434
chr1 235768040 235768041 kgp9778834
chr1 235768377 235768378 rs7555113
chr1 235769676 235769677 kgp6358651
chr1 235771073 235771074 kgp15647556
chr1 235771588 235771589 kgp8245222
chr1 235771725 235771726 kgp15494289
chr1 235773781 235773782 kgp15163747
chr1 235774835 235774836 rs6429196
chr1 235774910 235774911 kgp6092747
chr1 235777487 235777488 kgp8385253
chr1 235778383 235778384 rs10495364
chr1 235778720 235778721 kgp15874686
chr1 235779136 235779137 rs10926264
chr1 235781533 235781534 kgp10105196
chr1 235783259 235783260 kgp1779755
chr1 235784359 235784360 rs11800419
chr1 235789213 235789214 kgp8436637
chr1 235789798 235789799 kgp15745492
chr1 235789802 235789803 kgp15470343
chr1 235789873 235789874 kgp5081153
chr1 235790519 235790520 kgp15660191
chr1 235790921 235790922 rs6429206
chr1 235792225 235792226 kgp15139309
chr1 235792820 235792821 kgp15122172
chr1 235793353 235793354 kgp15350142
chr1 235794608 235794609 kgp15648917
chr1 235795754 235795755 kgp15622822
chr1 235797217 235797218 rs12074079
chr1 235797864 235797865 kgp3894693
chr1 235797864 235797865 rs7554548
chr1 235798333 235798334 rs6429207
chr1 235798482 235798483 kgp9533415
chr1 235801783 235801784 kgp1837518
chr1 235802386 235802387 rs7554426
chr1 235804228 235804229 kgp2290915
chr1 235805387 235805388 kgp752077
chr1 235806044 235806045 kgp5883776
chr1 235808307 235808308 kgp11563468
chr1 235809169 235809170 rs1891978
chr1 235810346 235810347 kgp552438
chr1 235810837 235810838 kgp8634138
chr1 235811237 235811238 kgp6483079
chr1 235814506 235814507 rs10159416
chr1 235821814 235821815 rs12091646
chr1 235825554 235825555 kgp15571531
chr1 235825793 235825794 kgp15156871
chr1 235826582 235826583 rs3754230
chr1 235827442 235827443 rs3819013
chr1 235827640 235827641 rs12092604
chr1 235827944 235827945 rs12088737
chr1 235831566 235831567 rs16832778
chr1 235832554 235832555 rs11810173
chr1 235833442 235833443 rs16832789
chr1 235833499 235833500 kgp10682855
chr1 235846470 235846471 rs12058499
chr1 235846667 235846668 rs16832800
chr1 235849192 235849193 kgp15842576
chr1 235849866 235849867 rs10495366
chr1 235849938 235849939 rs7545788
chr1 235850915 235850916 rs6696218
chr1 235851250 235851251 rs16832807
chr1 235851749 235851750 kgp15244189
chr1 235854739 235854740 rs6429238
chr1 235859581 235859582 kgp15886301
chr1 235859713 235859714 rs3768051
chr1 235860339 235860340 kgp9460923
chr1 235860735 235860736 kgp15256170
chr1 235865405 235865406 rs12068871
chr1 235865891 235865892 kgp15181896
chr1 235869597 235869598 kgp15641074
chr1 235872664 235872665 rs2275856
chr1 235874401 235874402 rs7531074
chr1 235875018 235875019 rs10754726
chr1 235877738 235877739 rs6663926
chr1 235878693 235878694 kgp15154727
chr1 235879180 235879181 kgp15369348
chr1 235880715 235880716 rs957113
chr1 235883124 235883125 rs12074371
chr1 235884835 235884836 rs16832837
chr1 235885559 235885560 rs10926498
chr1 235887275 235887276 kgp10395123
chr1 235890095 235890096 rs2208384
chr1 235893914 235893915 rs2208383
chr1 235897906 235897907 kgp15850319
chr1 235902499 235902500 rs3754233
chr1 235903961 235903962 kgp15761026
chr1 235906660 235906661 rs10926546
chr1 235907824 235907825 rs3768056
chr1 235909484 235909485 rs10926565
chr1 235909750 235909751 kgp15557621
chr1 235910391 235910392 rs6676149
chr1 235911478 235911479 rs9803893
chr1 235913158 235913159 rs7535375
chr1 235916139 235916140 rs2273585
chr1 235920234 235920235 rs12069149
chr1 235920739 235920740 kgp15710434
chr1 235922227 235922228 kgp11035879
chr1 235922522 235922523 kgp15596512
chr1 235923481 235923482 rs1858640
chr1 235923899 235923900 rs1858639
chr1 235924799 235924800 rs3768058
chr1 235928641 235928642 kgp15915901
chr1 235930591 235930592 rs6694308
chr1 235930802 235930803 rs12076094
chr1 235931386 235931387 rs7521298
chr1 235933534 235933535 kgp15508932
chr1 235933903 235933904 rs6668388
chr1 235935815 235935816 rs12071764
chr1 235939600 235939601 rs12081379
chr1 235939845 235939846 rs6670720
chr1 235940449 235940450 kgp11526325
chr1 235944397 235944398 kgp15363094
chr1 235945185 235945186 kgp2943217
chr1 235945293 235945294 rs6696123
chr1 235946470 235946471 rs10926649
chr1 235947509 235947510 rs9970096
chr1 235947894 235947895 rs3768060
chr1 235948905 235948906 rs6673838
chr1 235951356 235951357 rs6698623
chr1 235955149 235955150 kgp1593038
chr1 235955588 235955589 rs12078019
chr1 235958729 235958730 kgp15232443
chr1 235959704 235959705 rs12089846
chr1 235963636 235963637 kgp15185975
chr1 235964139 235964140 kgp15150583
chr1 235964422 235964423 kgp15528115
chr1 235967729 235967730 rs10489646
chr1 235969385 235969386 kgp15134871
chr1 235970450 235970451 rs2032032
chr1 235971638 235971639 rs3768064
chr1 235971762 235971763 rs3768066
chr1 235971801 235971802 kgp15907641
chr1 235972434 235972435 rs3820553
chr1 235972866 235972867 rs1063128
chr1 235973543 235973544 kgp15514433
chr1 235975998 235975999 kgp8989915
chr1 235976691 235976692 kgp1262168
chr1 235985941 235985942 kgp15792454
chr1 235987227 235987228 kgp15848328
chr1 235992663 235992664 kgp1973859
chr1 235993107 235993108 kgp6639763
chr1 235993273 235993274 rs2180758
chr1 235993489 235993490 kgp15293344
chr1 235993564 235993565 kgp15821459
chr1 235994866 235994867 rs3820555
chr1 235995279 235995280 rs6703642
chr1 235997313 235997314 rs6692303
chr1 235999825 235999826 kgp1022993
chr1 236000304 236000305 rs2104125
chr1 236001660 236001661 rs767173
chr1 236001778 236001779 rs6668242
chr1 236003188 236003189 kgp6792106
chr1 236005897 236005898 rs10926870
chr1 236015746 236015747 kgp15213447
chr1 236017945 236017946 kgp15539766
chr1 236018666 236018667 rs6682344
chr1 236026147 236026148 rs7513729
chr1 236029474 236029475 rs6658406
chr1 236030640 236030641 rs7548449
chr1 236033204 236033205 kgp15319652
chr1 236041128 236041129 rs6673237
chr1 236041955 236041956 rs12066873
chr1 236043731 236043732 kgp22753726
chr1 236044713 236044714 rs2385029
chr1 236045228 236045229 rs4660121
chr1 236045806 236045807 kgp15783032
chr1 236048920 236048921 kgp11047585
chr1 236051206 236051207 rs4660123
chr1 236053664 236053665 kgp9476115
chr1 236054171 236054172 rs10754801
chr1 236054912 236054913 P1_M_061510_1_429_M
chr1 236055032 236055033 kgp6855927
chr1 236055604 236055605 rs6659936
chr1 236055832 236055833 rs6657655
chr1 236056534 236056535 kgp15343239
chr1 236056816 236056817 kgp7082705
chr1 236060567 236060568 kgp6129748
chr1 236060906 236060907 kgp2002447
chr1 236064031 236064032 kgp9851636
chr1 236064981 236064982 kgp11139439
chr1 236065040 236065041 kgp15461026
chr1 236065238 236065239 rs12404348
chr1 236065714 236065715 kgp11420377
chr1 236070000 236070001 rs6691710
chr1 236072593 236072594 kgp1817520
chr1 236075142 236075143 kgp5620893
chr1 236075563 236075564 kgp3390162
chr1 236076419 236076420 kgp9170555
chr1 236077777 236077778 rs4660126
chr1 236079770 236079771 kgp5403850
chr1 236080747 236080748 kgp2443466
chr1 236081914 236081915 rs4660127
chr1 236082762 236082763 kgp3722586
chr1 236084123 236084124 rs927729
chr1 236085001 236085002 kgp43982
chr1 236085250 236085251 rs12566222
chr1 236085780 236085781 rs12038267
chr1 236087897 236087898 kgp5862492
chr1 236088824 236088825 kgp15369327
chr1 236092452 236092453 kgp11596691
chr1 236092845 236092846 kgp3103818
chr1 236093751 236093752 kgp5898581
chr1 236094322 236094323 kgp65231
chr1 236095772 236095773 rs10803154
chr1 236097337 236097338 rs12041924
chr1 236097627 236097628 rs12047081
chr1 236098719 236098720 kgp11266971
chr1 236099393 236099394 rs4445453
chr1 236099601 236099602 rs12049060
chr1 236100788 236100789 kgp10563122
chr1 236101039 236101040 kgp15847704
chr1 236101122 236101123 kgp15423625
chr1 236102225 236102226 rs10803159
chr1 236102319 236102320 rs12143070
chr1 236103645 236103646 kgp15681577
chr1 236103924 236103925 rs10927073
chr1 236103997 236103998 kgp1854344
chr1 236104764 236104765 kgp1850109
chr1 236104821 236104822 rs6669631
chr1 236105307 236105308 rs4660131
chr1 236106253 236106254 kgp5650814
chr1 236107269 236107270 kgp2295923
chr1 236107359 236107360 kgp5879289
chr1 236108169 236108170 rs1570829
chr1 236109372 236109373 rs10927083
chr1 236110281 236110282 rs12061257
chr1 236110850 236110851 kgp15204705
chr1 236111873 236111874 kgp15284682
chr1 236114128 236114129 kgp15242827
chr1 236115529 236115530 kgp15581571
chr1 236117242 236117243 kgp15143225
chr1 236117380 236117381 kgp9409078
chr1 236118550 236118551 kgp15796854
chr1 236123406 236123407 kgp3834801
chr1 236123885 236123886 kgp15373457
chr1 236125272 236125273 kgp15134629
chr1 236125449 236125450 kgp6293261
chr1 236132276 236132277 kgp12026062
chr1 236132626 236132627 kgp3565677
chr1 236135680 236135681 rs766890
chr1 236139816 236139817 kgp6731844
chr1 236139893 236139894 kgp6057691
chr1 236140265 236140266 rs1048253
chr1 236140738 236140739 kgp8142196
chr1 236141173 236141174 rs3213190
chr1 236142252 236142253 kgp6630684
chr1 236142564 236142565 kgp10668406
chr1 236144753 236144754 rs3820558
chr1 236144950 236144951 rs3738525
chr1 236145144 236145145 rs715956
chr1 236145601 236145602 kgp15153675
chr1 236148558 236148559 kgp15327412
chr1 236150279 236150280 kgp2512620
chr1 236150458 236150459 rs4659618
chr1 236150575 236150576 kgp1259575
chr1 236153160 236153161 rs1570831
chr1 236154011 236154012 rs1041111
chr1 236154364 236154365 rs4660137
chr1 236155218 236155219 rs6429452
chr1 236155469 236155470 kgp10183088
chr1 236155816 236155817 rs4660139
chr1 236157276 236157277 rs16833075
chr1 236157432 236157433 kgp2823167
chr1 236162591 236162592 kgp9631543
chr1 236166092 236166093 kgp7641285
chr1 236166379 236166380 rs9726880
chr1 236166590 236166591 rs9726926
chr1 236171250 236171251 rs10803215
chr1 236171600 236171601 kgp3892413
chr1 236172586 236172587 rs12086406
chr1 236175326 236175327 rs3738531
chr1 236175338 236175339 kgp7497835
chr1 236175584 236175585 kgp2353886
chr1 236176989 236176990 kgp4153901
chr1 236177873 236177874 rs749167
chr1 236178605 236178606 kgp4018187
chr1 236179041 236179042 rs16833108
chr1 236179860 236179861 kgp15149305
chr1 236179868 236179869 rs3768080
chr1 236180179 236180180 kgp6144687
chr1 236180579 236180580 rs3768081
chr1 236182520 236182521 kgp4281202
chr1 236182923 236182924 rs12411075
chr1 236184616 236184617 kgp2232119
chr1 236184787 236184788 kgp15884179
chr1 236184930 236184931 rs10754833
chr1 236187010 236187011 rs12027195
chr1 236187364 236187365 rs3738533
chr1 236187448 236187449 kgp4907975
chr1 236189277 236189278 rs16833131
chr1 236189721 236189722 kgp8033099
chr1 236189960 236189961 rs10803234
chr1 236190332 236190333 rs10803235
chr1 236190812 236190813 rs6429466
chr1 236192781 236192782 rs3818238
chr1 236193964 236193965 kgp15832500
chr1 236195180 236195181 rs746997
chr1 236198986 236198987 kgp465305
chr1 236199018 236199019 kgp4068645
chr1 236199103 236199104 kgp300896
chr1 236199121 236199122 kgp7099675
chr1 236200298 236200299 kgp15808909
chr1 236200967 236200968 kgp6651495
chr1 236203405 236203406 kgp15473992
chr1 236203910 236203911 rs1885019
chr1 236204739 236204740 kgp6010019
chr1 236205120 236205121 rs4297282
chr1 236205340 236205341 kgp15559383
chr1 236205439 236205440 kgp15870937
chr1 236205501 236205502 kgp15392802
chr1 236206383 236206384 kgp15163077
chr1 236207310 236207311 rs12080286
chr1 236207357 236207358 rs2385057
chr1 236208146 236208147 kgp9619802
chr1 236208772 236208773 rs10733133
chr1 236209023 236209024 kgp8591848
chr1 236209080 236209081 rs3768089
chr1 236209882 236209883 rs927730
chr1 236210191 236210192 kgp2554851
chr1 236212037 236212038 rs6665008
chr1 236212898 236212899 rs4660151
chr1 236215517 236215518 kgp15848546
chr1 236220208 236220209 kgp15753444
chr1 236224568 236224569 rs6702978
chr1 236224741 236224742 kgp2455311
chr1 236225016 236225017 kgp11820787
chr1 236225243 236225244 kgp15220153
chr1 236226067 236226068 kgp15257556
chr1 236229812 236229813 kgp15144994
chr1 236230740 236230741 kgp15732989
chr1 236230899 236230900 rs964114
chr1 236231745 236231746 kgp15165676
chr1 236234261 236234262 kgp1207533
chr1 236237062 236237063 kgp15530894
chr1 236238541 236238542 rs7516498
chr1 236238798 236238799 kgp6980957
chr1 236242583 236242584 kgp22821743
chr1 236243324 236243325 kgp15721088
chr1 236245485 236245486 kgp15745341
chr1 236249913 236249914 rs2753437
chr1 236251849 236251850 rs2753438
chr1 236252879 236252880 rs2753440
chr1 236255262 236255263 kgp15528323
chr1 236257483 236257484 kgp11336341
chr1 236259570 236259571 rs966302
chr1 236259820 236259821 kgp9586827
chr1 236262372 236262373 kgp1441905
chr1 236263420 236263421 rs17554571
chr1 236263680 236263681 kgp7789418
chr1 236265664 236265665 rs16833290
chr1 236268364 236268365 kgp15790964
chr1 236269742 236269743 kgp15812125
chr1 236269813 236269814 rs12067554
chr1 236270556 236270557 kgp15526048
chr1 236272710 236272711 rs6682352
chr1 236274117 236274118 kgp15784111
chr1 236274146 236274147 kgp4781147
chr1 236274925 236274926 rs7542662
chr1 236275076 236275077 rs7542837
chr1 236275237 236275238 kgp7061339
chr1 236276130 236276131 kgp8669630
chr1 236277477 236277478 kgp6713567
chr1 236277788 236277789 rs4659625
chr1 236280016 236280017 kgp15575928
chr1 236280090 236280091 kgp1602560
chr1 236281309 236281310 rs2064917
chr1 236281454 236281455 rs6658832
chr1 236281768 236281769 kgp5069316
chr1 236282849 236282850 kgp9949673
chr1 236283211 236283212 kgp4590215
chr1 236283322 236283323 kgp7898824
chr1 236283531 236283532 kgp11654275
chr1 236283966 236283967 kgp15299832
chr1 236284008 236284009 kgp15786930
chr1 236284299 236284300 rs16833337
chr1 236284320 236284321 kgp15893897
chr1 236285561 236285562 rs10495370
chr1 236286069 236286070 kgp8738527
chr1 236288104 236288105 kgp12438170
chr1 236290704 236290705 kgp8884374
chr1 236291031 236291032 rs10924293
chr1 236291892 236291893 rs16833356
chr1 236292482 236292483 rs10754470
chr1 236292616 236292617 kgp7577730
chr1 236292667 236292668 rs10802244
chr1 236292850 236292851 rs4659628
chr1 236293349 236293350 rs4659630
chr1 236293598 236293599 kgp15544650
chr1 236293650 236293651 kgp436076
chr1 236293753 236293754 rs7546012
chr1 236294077 236294078 kgp9092192
chr1 236294824 236294825 rs4659633
chr1 236295307 236295308 rs12097024
chr1 236295628 236295629 rs12082050
chr1 236295832 236295833 kgp322339
chr1 236296078 236296079 rs6689258
chr1 236296205 236296206 kgp8144325
chr1 236296321 236296322 rs6689479
chr1 236296949 236296950 rs12566852
chr1 236297942 236297943 kgp15821193
chr1 236298157 236298158 rs2025016
chr1 236298859 236298860 rs12041492
chr1 236299639 236299640 kgp4758155
chr1 236300471 236300472 rs10924330
chr1 236300793 236300794 kgp11549602
chr1 236301300 236301301 kgp8754341
chr1 236305884 236305885 kgp4705018
chr1 236306059 236306060 kgp15157565
chr1 236306824 236306825 rs7543562
chr1 236307359 236307360 rs10924341
chr1 236307865 236307866 kgp15159992
chr1 236310023 236310024 rs911271
chr1 236310431 236310432 kgp15340242
chr1 236311885 236311886 rs10802285
chr1 236312072 236312073 rs16833387
chr1 236312331 236312332 kgp15548371
chr1 236312523 236312524 kgp15852500
chr1 236312877 236312878 kgp1491091
chr1 236314717 236314718 kgp3693319
chr1 236315069 236315070 rs10924380
chr1 236318947 236318948 kgp15175857
chr1 236319836 236319837 kgp15570437
chr1 236328009 236328010 rs2094045
chr1 236329512 236329513 rs7537965
chr1 236332742 236332743 kgp15599141
chr1 236333430 236333431 kgp15280332
chr1 236335566 236335567 rs6702348
chr1 236336828 236336829 rs13374732
chr1 236338225 236338226 rs4659635
chr1 236338621 236338622 rs10802336
chr1 236339069 236339070 kgp15648918
chr1 236339570 236339571 kgp11306591
chr1 236340178 236340179 kgp5706294
chr1 236344427 236344428 rs12071180
chr1 236344651 236344652 kgp15827130
chr1 236344722 236344723 kgp15170261
chr1 236344816 236344817 rs7526262
chr1 236344993 236344994 kgp15836964
chr1 236345662 236345663 kgp15842849
chr1 236347223 236347224 kgp15915061
chr1 236347478 236347479 kgp2359817
chr1 236347763 236347764 rs12075576
chr1 236348004 236348005 rs10802360
chr1 236348044 236348045 kgp15871111
chr1 236348653 236348654 kgp15644857
chr1 236348786 236348787 kgp15469275
chr1 236348859 236348860 kgp12139182
chr1 236357390 236357391 rs10924691
chr1 236358091 236358092 rs10924694
chr1 236361337 236361338 rs12084436
chr1 236368226 236368227 rs1254207
chr1 236368707 236368708 kgp9949257
chr1 236370653 236370654 rs1254205
chr1 236370689 236370690 kgp7082747
chr1 236370711 236370712 rs1546811
chr1 236371259 236371260 kgp8183967
chr1 236372972 236372973 kgp15139557
chr1 236373227 236373228 kgp15702830
chr1 236374035 236374036 rs942714
chr1 236374819 236374820 kgp22809961
chr1 236374984 236374985 kgp10250891
chr1 236375506 236375507 kgp15878306
chr1 236376980 236376981 kgp6644071
chr1 236376982 236376983 kgp10318687
chr1 236378054 236378055 kgp3729939
chr1 236378708 236378709 rs1110423
chr1 236378915 236378916 rs1111667
chr1 236379116 236379117 kgp15429190
chr1 236379148 236379149 kgp11779574
chr1 236379622 236379623 rs2463193
chr1 236379958 236379959 kgp15768517
chr1 236380076 236380077 kgp9494739
chr1 236380610 236380611 rs1726631
chr1 236380743 236380744 kgp11716964
chr1 236380912 236380913 kgp2919647
chr1 236381117 236381118 kgp15510804
chr1 236381348 236381349 kgp9996024
chr1 236381988 236381989 kgp9793932
chr1 236384277 236384278 kgp7932975
chr1 236384401 236384402 rs1405623
chr1 236385172 236385173 kgp12412989
chr1 236385359 236385360 kgp9453161
chr1 236385744 236385745 kgp5068062
chr1 236388345 236388346 kgp7679134
chr1 236389925 236389926 kgp8986487
chr1 236389998 236389999 kgp5754377
chr1 236391099 236391100 rs3768093
chr1 236394734 236394735 rs12023793
chr1 236394925 236394926 rs941238
chr1 236395416 236395417 kgp6013330
chr1 236395852 236395853 kgp145032
chr1 236396047 236396048 rs3768097
chr1 236396334 236396335 rs4659636
chr1 236397621 236397622 kgp10525275
chr1 236398937 236398938 rs1268614
chr1 236399751 236399752 rs3768099
chr1 236402789 236402790 kgp11052390
chr1 236404390 236404391 rs2695057
chr1 236407464 236407465 rs1405628
chr1 236407541 236407542 rs3768105
chr1 236408174 236408175 kgp9837002
chr1 236409188 236409189 kgp7025150
chr1 236411761 236411762 kgp1568068
chr1 236413229 236413230 kgp4372412
chr1 236413281 236413282 kgp9262504
chr1 236413445 236413446 rs2695063
chr1 236415346 236415347 kgp12087879
chr1 236416277 236416278 kgp5146219
chr1 236416572 236416573 kgp15187403
chr1 236416922 236416923 kgp7405660
chr1 236417141 236417142 kgp11355357
chr1 236420116 236420117 kgp10943757
chr1 236420207 236420208 kgp15155960
chr1 236420984 236420985 rs7527802
chr1 236421534 236421535 kgp11232607
chr1 236426119 236426120 rs1749582
chr1 236428349 236428350 kgp15517261
chr1 236428496 236428497 kgp15136674
chr1 236428894 236428895 kgp2903273
chr1 236432940 236432941 kgp15555328
chr1 236434168 236434169 kgp7540171
chr1 236436031 236436032 kgp6433781
chr1 236438339 236438340 rs2812479
chr1 236439706 236439707 kgp12166583
chr1 236439915 236439916 rs6662005
chr1 236441036 236441037 rs1749553
chr1 236441872 236441873 kgp12110641
chr1 236449501 236449502 rs576151
chr1 236449993 236449994 kgp15624014
chr1 236450107 236450108 kgp15345871
chr1 236451195 236451196 rs557205
chr1 236451410 236451411 kgp10180857
chr1 236451918 236451919 kgp7298527
chr1 236457292 236457293 kgp12425628
chr1 236461109 236461110 rs10495376
chr1 236465170 236465171 kgp7765150
chr1 236467532 236467533 kgp7048771
chr1 236469924 236469925 rs7524741
chr1 236470972 236470973 kgp15199309
chr1 236472685 236472686 kgp15282400
chr1 236474795 236474796 kgp5439998
chr1 236474796 236474797 rs7554436
chr1 236476804 236476805 rs1562200
chr1 236479758 236479759 kgp2901128
chr1 236480061 236480062 rs9287214
chr1 236484652 236484653 rs7521930
chr1 236484949 236484950 kgp10031792
chr1 236489983 236489984 kgp6802224
chr1 236490178 236490179 rs4659447
chr1 236490677 236490678 kgp11017342
chr1 236491355 236491356 kgp15502332
chr1 236491968 236491969 kgp4464754
chr1 236494412 236494413 rs16833586
chr1 236494470 236494471 rs12040004
chr1 236496214 236496215 kgp5585603
chr1 236498237 236498238 kgp8933788
chr1 236500721 236500722 kgp15256580
chr1 236501060 236501061 rs4659650
chr1 236502522 236502523 kgp3061684
chr1 236504891 236504892 kgp7022098
chr1 236506692 236506693 rs688831
chr1 236506814 236506815 rs10802528
chr1 236509100 236509101 rs609516
chr1 236509950 236509951 rs10802529
chr1 236510994 236510995 kgp305892
chr1 236511353 236511354 kgp9992337
chr1 236511728 236511729 kgp1946630
chr1 236511902 236511903 kgp6107459
chr1 236516668 236516669 kgp12423526
chr1 236517109 236517110 rs599110
chr1 236517123 236517124 rs605998
chr1 236518073 236518074 kgp968955
chr1 236519181 236519182 kgp4336959
chr1 236519501 236519502 rs1726672
chr1 236520700 236520701 rs11577428
chr1 236520732 236520733 rs639847
chr1 236521007 236521008 rs10925109
chr1 236521021 236521022 kgp7296757
chr1 236521577 236521578 kgp9924139
chr1 236524272 236524273 kgp3739372
chr1 236525567 236525568 rs667325
chr1 236525603 236525604 kgp12362727
chr1 236525788 236525789 rs1527280
chr1 236526077 236526078 kgp3382652
chr1 236527674 236527675 kgp15397910
chr1 236527940 236527941 kgp5824143
chr1 236528240 236528241 kgp7078919
chr1 236528423 236528424 kgp9713587
chr1 236529877 236529878 rs590470
chr1 236532040 236532041 kgp9006757
chr1 236532522 236532523 kgp2104295
chr1 236534652 236534653 kgp3720042
chr1 236534782 236534783 kgp8230546
chr1 236536171 236536172 kgp11944695
chr1 236541623 236541624 kgp2889649
chr1 236541669 236541670 kgp5440621
chr1 236541686 236541687 kgp10045017
chr1 236541799 236541800 kgp4513903
chr1 236541814 236541815 kgp6801822
chr1 236542254 236542255 kgp2936767
chr1 236542800 236542801 kgp4892032
chr1 236543748 236543749 kgp1457985
chr1 236544349 236544350 kgp5788054
chr1 236546141 236546142 rs4659657
chr1 236546385 236546386 rs2120959
chr1 236546839 236546840 kgp6749371
chr1 236547421 236547422 rs1025977
chr1 236548121 236548122 rs6695464
chr1 236551625 236551626 kgp15553862
chr1 236552529 236552530 rs4659660
chr1 236554080 236554081 kgp15258941
chr1 236555309 236555310 kgp2173756
chr1 236557411 236557412 rs10802533
chr1 236557741 236557742 kgp15190933
chr1 236557770 236557771 rs966365
chr1 236557927 236557928 rs966364
chr1 236560014 236560015 kgp7435855
chr1 236560020 236560021 rs12080914
chr1 236563286 236563287 rs1999506
chr1 236567437 236567438 rs592627
chr1 236567766 236567767 rs593981
chr1 236568769 236568770 rs608825
chr1 236568894 236568895 kgp5717318
chr1 236569951 236569952 kgp6176565
chr1 236572474 236572475 kgp7987098
chr1 236572843 236572844 kgp12313963
chr1 236573259 236573260 rs645507
chr1 236574266 236574267 rs630891
chr1 236574451 236574452 rs16833644
chr1 236575432 236575433 rs16833645
chr1 236576505 236576506 rs16833648
chr1 236576558 236576559 rs16833649
chr1 236577125 236577126 kgp15734154
chr1 236578400 236578401 rs662509
chr1 236579722 236579723 kgp15206037
chr1 236580884 236580885 kgp15676760
chr1 236582828 236582829 kgp15503525
chr1 236583095 236583096 rs12064367
chr1 236584484 236584485 kgp15848917
chr1 236585416 236585417 rs665504
chr1 236585541 236585542 rs654862
chr1 236587793 236587794 kgp10539994
chr1 236587905 236587906 kgp859573
chr1 236589092 236589093 rs663779
chr1 236589242 236589243 kgp4385923
chr1 236589761 236589762 kgp15466051
chr1 236589825 236589826 kgp5224536
chr1 236590562 236590563 kgp10005110
chr1 236590815 236590816 rs635487
chr1 236594939 236594940 P1_M_061510_1_431_P
chr1 236595418 236595419 rs683031
chr1 236597331 236597332 kgp15631560
chr1 236597385 236597386 kgp15492453
chr1 236598249 236598250 kgp15714602
chr1 236598983 236598984 kgp3441532
chr1 236599107 236599108 rs582666
chr1 236599965 236599966 rs597120
chr1 236602720 236602721 rs622391
chr1 236604210 236604211 rs1253630
chr1 236609415 236609416 kgp15822973
chr1 236609430 236609431 rs584792
chr1 236609528 236609529 rs637489
chr1 236610877 236610878 kgp6633438
chr1 236611958 236611959 rs650429
chr1 236612016 236612017 kgp15499227
chr1 236612650 236612651 rs627305
chr1 236613723 236613724 kgp9108911
chr1 236615518 236615519 kgp1723392
chr1 236616133 236616134 rs17582358
chr1 236616313 236616314 kgp7413338
chr1 236617215 236617216 kgp10694332
chr1 236617757 236617758 kgp693176
chr1 236618969 236618970 kgp12451669
chr1 236619528 236619529 rs1253615
chr1 236619535 236619536 kgp1720861
chr1 236619581 236619582 kgp3516854
chr1 236619655 236619656 kgp9529877
chr1 236619871 236619872 kgp590541
chr1 236619909 236619910 kgp2186476
chr1 236619970 236619971 kgp5534272
chr1 236620124 236620125 kgp5266034
chr1 236620229 236620230 kgp10527804
chr1 236620492 236620493 kgp158192
chr1 236621523 236621524 rs7512191
chr1 236621566 236621567 kgp10692273
chr1 236623238 236623239 rs12045819
chr1 236623307 236623308 kgp3997640
chr1 236623317 236623318 rs12035437
chr1 236625199 236625200 kgp43352
chr1 236625289 236625290 kgp606412
chr1 236626577 236626578 kgp11418429
chr1 236628639 236628640 kgp12503045
chr1 236629133 236629134 kgp9754436
chr1 236630699 236630700 kgp3975639
chr1 236630725 236630726 kgp2292940
chr1 236630756 236630757 kgp6750298
chr1 236631090 236631091 rs1253601
chr1 236632263 236632264 rs10802536
chr1 236632982 236632983 rs16833721
chr1 236635375 236635376 kgp3302296
chr1 236635985 236635986 kgp2630344
chr1 236636145 236636146 rs585298
chr1 236636158 236636159 rs585273
chr1 236637424 236637425 kgp15409936
chr1 236638749 236638750 kgp15509621
chr1 236642821 236642822 kgp11063051
chr1 236644348 236644349 kgp7706164
chr1 236644616 236644617 rs653740
chr1 236645439 236645440 kgp8870234
chr1 236646626 236646627 kgp15432436
chr1 236646630 236646631 kgp15827744
chr1 236647510 236647511 kgp6934034
chr1 236647541 236647542 kgp12315780
chr1 236649363 236649364 kgp10789664
chr1 236650021 236650022 kgp2086298
chr1 236650314 236650315 kgp10879627
chr1 236651308 236651309 kgp821772
chr1 236653340 236653341 rs12750497
chr1 236655727 236655728 kgp3147035
chr1 236656341 236656342 kgp11470636
chr1 236656456 236656457 rs12753714
chr1 236657886 236657887 rs4659456
chr1 236658019 236658020 kgp3927196
chr1 236658678 236658679 rs10489788
chr1 236658917 236658918 kgp8318166
chr1 236659205 236659206 kgp8763654
chr1 236659534 236659535 kgp1403626
chr1 236659536 236659537 kgp6134445
chr1 236659814 236659815 kgp11903636
chr1 236659904 236659905 kgp1810303
chr1 236659940 236659941 rs10925137
chr1 236661919 236661920 rs7513978
chr1 236662582 236662583 kgp9801518
chr1 236662658 236662659 kgp716962
chr1 236663923 236663924 kgp15374696
chr1 236665090 236665091 kgp3811817
chr1 236665212 236665213 kgp12003409
chr1 236666574 236666575 kgp8441415
chr1 236666906 236666907 rs10925145
chr1 236668871 236668872 kgp9731991
chr1 236671736 236671737 kgp10191061
chr1 236671864 236671865 kgp6838122
chr1 236672003 236672004 rs6689881
chr1 236673570 236673571 kgp149585
chr1 236673581 236673582 kgp288610
chr1 236673694 236673695 kgp7287547
chr1 236676798 236676799 kgp2189394
chr1 236677585 236677586 rs10754573
chr1 236677942 236677943 kgp10655694
chr1 236680176 236680177 rs10489789
chr1 236680252 236680253 rs16833739
chr1 236681580 236681581 kgp8748366
chr1 236681633 236681634 kgp648023
chr1 236681718 236681719 kgp5570334
chr1 236681749 236681750 kgp11931701
chr1 236681989 236681990 rs1266381
chr1 236682113 236682114 rs10802546
chr1 236682163 236682164 kgp8773156
chr1 236682247 236682248 rs4659682
chr1 236682307 236682308 rs10925157
chr1 236682861 236682862 kgp10406011
chr1 236684056 236684057 kgp1126601
chr1 236684793 236684794 rs12041958
chr1 236685586 236685587 rs2799426
chr1 236686052 236686053 rs10925158
chr1 236686124 236686125 kgp1629114
chr1 236686342 236686343 kgp4395971
chr1 236686574 236686575 kgp4357388
chr1 236687781 236687782 rs3820564
chr1 236688176 236688177 kgp1672512
chr1 236688640 236688641 kgp459917
chr1 236689186 236689187 kgp15210194
chr1 236689567 236689568 rs2251642
chr1 236693635 236693636 kgp10785606
chr1 236694489 236694490 rs819415
chr1 236695156 236695157 kgp15404371
chr1 236695511 236695512 kgp9066286
chr1 236699353 236699354 rs16833777
chr1 236699454 236699455 kgp7909244
chr1 236700301 236700302 kgp4773918
chr1 236700822 236700823 rs1041934
chr1 236700856 236700857 kgp8746104
chr1 236700935 236700936 kgp15855749
chr1 236701861 236701862 rs2472124
chr1 236702152 236702153 kgp9289140
chr1 236702208 236702209 kgp133373
chr1 236702373 236702374 rs2472126
chr1 236702727 236702728 kgp85260
chr1 236702901 236702902 kgp376693
chr1 236703766 236703767 rs2758994
chr1 236706047 236706048 kgp15755390
chr1 236706233 236706234 kgp15265824
chr1 236706277 236706278 kgp8715086
chr1 236706299 236706300 kgp5393917
chr1 236706351 236706352 kgp4856100
chr1 236706370 236706371 kgp331965
chr1 236706779 236706780 rs2243527
chr1 236706861 236706862 kgp5491428
chr1 236707006 236707007 rs2799410
chr1 236707815 236707816 rs1124907
chr1 236708036 236708037 kgp10774267
chr1 236708223 236708224 kgp9964386
chr1 236708939 236708940 rs2243963
chr1 236708967 236708968 rs2243960
chr1 236709075 236709076 kgp15634515
chr1 236709261 236709262 kgp11430510
chr1 236709987 236709988 rs2298098
chr1 236710640 236710641 kgp15403547
chr1 236711322 236711323 rs15701
chr1 236711585 236711586 kgp1656046
chr1 236711617 236711618 rs1041939
chr1 236711809 236711810 rs2758997
chr1 236711881 236711882 kgp12191592
chr1 236711885 236711886 kgp9708821
chr1 236711955 236711956 kgp868490
chr1 236711980 236711981 rs1041944
chr1 236712077 236712078 kgp22765385
chr1 236712856 236712857 kgp10317637
chr1 236712998 236712999 kgp9925380
chr1 236713286 236713287 kgp3397274
chr1 236713555 236713556 kgp2436682
chr1 236713657 236713658 kgp15491814
chr1 236713827 236713828 kgp2111177
chr1 236714063 236714064 rs6989
chr1 236714334 236714335 rs2254487
chr1 236714709 236714710 kgp11753858
chr1 236714915 236714916 rs2540
chr1 236716887 236716888 kgp15565810
chr1 236716958 236716959 rs2275685
chr1 236717925 236717926 rs2275687
chr1 236718059 236718060 kgp2617324
chr1 236718560 236718561 kgp9479641
chr1 236718619 236718620 rs1126627
chr1 236719134 236719135 kgp3689147
chr1 236719192 236719193 kgp8869674
chr1 236720832 236720833 rs2759005
chr1 236721609 236721610 kgp4208210
chr1 236721659 236721660 rs2275689
chr1 236723107 236723108 kgp33475
chr1 236723176 236723177 kgp274380
chr1 236723177 236723178 rs10754577
chr1 236724108 236724109 rs751589
chr1 236724604 236724605 rs1077438
chr1 236724714 236724715 rs1077437
chr1 236725047 236725048 kgp5590899
chr1 236726026 236726027 kgp4819258
chr1 236728149 236728150 rs2799434
chr1 236728604 236728605 kgp9091326
chr1 236729833 236729834 kgp9545632
chr1 236731458 236731459 kgp15472774
chr1 236732775 236732776 rs2794778
chr1 236733876 236733877 kgp9746055
chr1 236734895 236734896 kgp15377872
chr1 236735675 236735676 kgp15470303
chr1 236737395 236737396 rs10495379
chr1 236737656 236737657 kgp7750583
chr1 236737932 236737933 kgp15670201
chr1 236738236 236738237 kgp3490014
chr1 236738539 236738540 kgp4565397
chr1 236739081 236739082 rs16833948
chr1 236739415 236739416 rs2115740
chr1 236740029 236740030 kgp15492985
chr1 236740038 236740039 kgp4580681
chr1 236740450 236740451 kgp9835279
chr1 236742023 236742024 kgp15554553
chr1 236742165 236742166 rs16833958
chr1 236742725 236742726 rs1891239
chr1 236744711 236744712 rs4518892
chr1 236744970 236744971 kgp950672
chr1 236745313 236745314 kgp4090305
chr1 236746274 236746275 kgp7841344
chr1 236746442 236746443 rs2794768
chr1 236746510 236746511 kgp7550237
chr1 236747411 236747412 rs1891238
chr1 236747493 236747494 rs16833979
chr1 236748432 236748433 kgp3647136
chr1 236748504 236748505 kgp9334333
chr1 236748569 236748570 rs657629
chr1 236749625 236749626 rs3738541
chr1 236749729 236749730 kgp8251106
chr1 236750121 236750122 kgp15407669
chr1 236754431 236754432 kgp22794258
chr1 236755426 236755427 kgp10220105
chr1 236755813 236755814 rs2794757
chr1 236756934 236756935 kgp15756072
chr1 236758886 236758887 rs2794751
chr1 236759167 236759168 kgp15782411
chr1 236761088 236761089 rs16834038
chr1 236761777 236761778 rs2298099
chr1 236762056 236762057 rs16834044
chr1 236762250 236762251 kgp6010842
chr1 236765675 236765676 rs2853612
chr1 236765795 236765796 kgp6247695
chr1 236767329 236767330 kgp5025921
chr1 236768403 236768404 rs965399
chr1 236771597 236771598 kgp15363254
chr1 236772112 236772113 rs4477263
chr1 236774372 236774373 kgp15571556
chr1 236775648 236775649 kgp11273681
chr1 236776089 236776090 kgp11826418
chr1 236777459 236777460 kgp9492046
chr1 236777669 236777670 kgp759923
chr1 236780016 236780017 kgp3983027
chr1 236781218 236781219 kgp5315443
chr1 236781938 236781939 rs2794746
chr1 236784302 236784303 kgp373219
chr1 236784570 236784571 kgp10986701
chr1 236788830 236788831 kgp4620395
chr1 236789414 236789415 kgp7018151
chr1 236789601 236789602 kgp10780305
chr1 236791087 236791088 kgp777032
chr1 236791326 236791327 kgp3365172
chr1 236791718 236791719 kgp7343196
chr1 236792267 236792268 kgp12041393
chr1 236792575 236792576 rs2758182
chr1 236792837 236792838 kgp12265064
chr1 236793005 236793006 kgp11927010
chr1 236793090 236793091 kgp11624146
chr1 236793399 236793400 rs1773440
chr1 236793790 236793791 kgp9136098
chr1 236794028 236794029 kgp980668
chr1 236794677 236794678 kgp15141179
chr1 236796978 236796979 rs4659695
chr1 236797236 236797237 rs6671704
chr1 236797307 236797308 rs6671787
chr1 236797853 236797854 kgp2674648
chr1 236799280 236799281 rs819648
chr1 236800746 236800747 rs663398
chr1 236801776 236801777 rs1544968
chr1 236801946 236801947 kgp9689403
chr1 236802302 236802303 rs490076
chr1 236803570 236803571 kgp9915319
chr1 236803642 236803643 rs819650
chr1 236803752 236803753 rs10925178
chr1 236804236 236804237 kgp6584900
chr1 236806448 236806449 rs517595
chr1 236806874 236806875 kgp11657818
chr1 236807016 236807017 rs645206
chr1 236809884 236809885 kgp2861632
chr1 236810049 236810050 kgp1109571
chr1 236811039 236811040 kgp15603723
chr1 236811232 236811233 kgp7637784
chr1 236811811 236811812 kgp15525668
chr1 236813138 236813139 rs12030126
chr1 236817009 236817010 kgp8715617
chr1 236818786 236818787 rs682757
chr1 236819137 236819138 kgp11871001
chr1 236821846 236821847 rs475488
chr1 236822321 236822322 rs12140395
chr1 236822366 236822367 rs12406756
chr1 236823427 236823428 kgp15804628
chr1 236826562 236826563 kgp7874134
chr1 236827683 236827684 kgp9441389
chr1 236827755 236827756 kgp5715626
chr1 236830812 236830813 kgp1122049
chr1 236832847 236832848 rs4659462
chr1 236836196 236836197 rs1253245
chr1 236837612 236837613 rs652100
chr1 236837874 236837875 kgp15324497
chr1 236838399 236838400 rs1253244
chr1 236838640 236838641 kgp7801270
chr1 236839271 236839272 rs1773409
chr1 236839325 236839326 rs1773410
chr1 236840418 236840419 rs12411280
chr1 236842427 236842428 rs617626
chr1 236845105 236845106 kgp15560744
chr1 236848750 236848751 rs819666
chr1 236852134 236852135 kgp15283846
chr1 236853112 236853113 kgp15398005
chr1 236853166 236853167 kgp10058636
chr1 236853337 236853338 kgp4768377
chr1 236853532 236853533 kgp1236649
chr1 236853648 236853649 kgp3806460
chr1 236854972 236854973 kgp9777895
chr1 236855131 236855132 rs3851907
chr1 236855171 236855172 rs3893143
chr1 236855634 236855635 kgp5920211
chr1 236856096 236856097 kgp4935462
chr1 236861920 236861921 kgp7964247
chr1 236863830 236863831 rs12736189
chr1 236863950 236863951 kgp12303713
chr1 236864613 236864614 rs707217
chr1 236865567 236865568 rs707216
chr1 236866835 236866836 rs16834213
chr1 236867393 236867394 rs707214
chr1 236868676 236868677 kgp9364053
chr1 236871327 236871328 kgp7847556
chr1 236871521 236871522 kgp8387076
chr1 236872017 236872018 rs707210
chr1 236873675 236873676 kgp15158915
chr1 236875639 236875640 kgp2285498
chr1 236876084 236876085 kgp7910800
chr1 236876098 236876099 kgp4684433
chr1 236878786 236878787 kgp10990082
chr1 236879331 236879332 rs1418071
chr1 236879736 236879737 kgp6543006
chr1 236881406 236881407 kgp7351191
chr1 236881702 236881703 rs1366990
chr1 236882750 236882751 kgp6243489
chr1 236883148 236883149 kgp11945127
chr1 236883420 236883421 rs1341863
chr1 236883824 236883825 rs1341860
chr1 236886530 236886531 rs2914919
chr1 236887240 236887241 kgp10983018
chr1 236888134 236888135 kgp15193440
chr1 236888935 236888936 kgp9930770
chr1 236890485 236890486 kgp8689789
chr1 236890780 236890781 kgp1986803
chr1 236893598 236893599 rs819639
chr1 236894084 236894085 kgp15309512
chr1 236894646 236894647 kgp1598871
chr1 236896618 236896619 rs2039744
chr1 236896659 236896660 rs707205
chr1 236897375 236897376 rs707204
chr1 236897506 236897507 kgp11251913
chr1 236897866 236897867 rs16834301
chr1 236898162 236898163 rs6428968
chr1 236898186 236898187 rs7536332
chr1 236898394 236898395 rs7536539
chr1 236899041 236899042 rs2288600
chr1 236899342 236899343 rs4659708
chr1 236900017 236900018 kgp7263470
chr1 236900376 236900377 kgp15364926
chr1 236902593 236902594 kgp11636423
chr1 236902864 236902865 kgp9547848
chr1 236902954 236902955 rs7544174
chr1 236903790 236903791 rs2385494
chr1 236904169 236904170 kgp11717427
chr1 236907593 236907594 kgp8587103
chr1 236907846 236907847 rs3738543
chr1 236907965 236907966 kgp6072341
chr1 236910838 236910839 kgp3773241
chr1 236910862 236910863 rs10802557
chr1 236911136 236911137 rs10925211
chr1 236911220 236911221 kgp4845356
chr1 236911342 236911343 rs10802558
chr1 236911750 236911751 kgp8158854
chr1 236912218 236912219 kgp3851622
chr1 236912596 236912597 kgp491057
chr1 236912596 236912597 rs2297955
chr1 236912655 236912656 kgp467551
chr1 236912821 236912822 kgp7159898
chr1 236913704 236913705 rs2385498
chr1 236914575 236914576 rs3738544
chr1 236914922 236914923 kgp15632680
chr1 236915206 236915207 rs4659713
chr1 236916351 236916352 kgp7663795
chr1 236916611 236916612 rs10802560
chr1 236917724 236917725 kgp5515937
chr1 236917867 236917868 kgp1001596
chr1 236918004 236918005 kgp3588204
chr1 236918482 236918483 kgp15693985
chr1 236920959 236920960 kgp7535216
chr1 236922211 236922212 kgp3140386
chr1 236923733 236923734 kgp15579773
chr1 236924505 236924506 rs2282366
chr1 236926341 236926342 kgp15757909
chr1 236926444 236926445 rs1803032
chr1 236926642 236926643 kgp1295124
chr1 236928588 236928589 rs7514673
chr1 236929015 236929016 kgp8547330
chr1 236933540 236933541 kgp3787831
chr1 236933927 236933928 kgp4173851
chr1 236935078 236935079 kgp2703848
chr1 236935825 236935826 kgp7604495
chr1 236935937 236935938 rs4659470
chr1 236937126 236937127 kgp5382551
chr1 236937177 236937178 kgp8857494
chr1 236938366 236938367 rs6687802
chr1 236938620 236938621 kgp1812575
chr1 236938859 236938860 kgp5207850
chr1 236939394 236939395 rs7546640
chr1 236944428 236944429 rs4659719
chr1 236945560 236945561 kgp2963420
chr1 236946053 236946054 kgp7554900
chr1 236946304 236946305 rs10925228
chr1 236946609 236946610 kgp4786033
chr1 236948541 236948542 kgp10340644
chr1 236949303 236949304 rs6658562
chr1 236951453 236951454 kgp15277353
chr1 236951836 236951837 rs12075101
chr1 236953213 236953214 kgp15314489
chr1 236957122 236957123 kgp11305856
chr1 236959081 236959082 rs10399834
chr1 236960797 236960798 kgp8723550
chr1 236961796 236961797 kgp8144787
chr1 236961815 236961816 kgp5114150
chr1 236962263 236962264 kgp15583882
chr1 236963866 236963867 rs10733117
chr1 236964009 236964010 rs10733118
chr1 236965426 236965427 kgp6491222
chr1 236965816 236965817 kgp10849635
chr1 236971982 236971983 kgp4307207
chr1 236971997 236971998 rs7526063
chr1 236979410 236979411 kgp15419869
chr1 236981636 236981637 kgp22768597
chr1 236983876 236983877 rs1815605
chr1 236984547 236984548 kgp4716808
chr1 236984561 236984562 rs10925241
chr1 236987184 236987185 rs3890786
chr1 236987789 236987790 rs4077829
chr1 236989577 236989578 kgp6894410
chr1 236989607 236989608 kgp10762705
chr1 236993127 236993128 rs6682427
chr1 236996389 236996390 rs883396
chr1 237001325 237001326 kgp993933
chr1 237001925 237001926 kgp4133950
chr1 237002876 237002877 rs11800413
chr1 237004634 237004635 kgp15647994
chr1 237006913 237006914 rs4659727
chr1 237007557 237007558 kgp15671171
chr1 237008681 237008682 rs4659728
chr1 237011796 237011797 kgp1752743
chr1 237012543 237012544 kgp2120260
chr1 237014788 237014789 rs7519180
chr1 237015627 237015628 rs2275568
chr1 237017739 237017740 kgp6783801
chr1 237017960 237017961 kgp1149516
chr1 237022233 237022234 rs10925251
chr1 237027414 237027415 kgp5024712
chr1 237028508 237028509 rs3768141
chr1 237028563 237028564 rs3768142
chr1 237029781 237029782 kgp1935195
chr1 237031571 237031572 rs7534947
chr1 237035238 237035239 kgp15763777
chr1 237037256 237037257 kgp12475258
chr1 237037318 237037319 rs3737291
chr1 237040912 237040913 kgp9147507
chr1 237044932 237044933 rs10754584
chr1 237046159 237046160 rs10925257
chr1 237048085 237048086 rs10925260
chr1 237048499 237048500 rs1805087
chr1 237048675 237048676 rs2275565
chr1 237050984 237050985 rs3768147
chr1 237051057 237051058 rs3768149
chr1 237053661 237053662 kgp15593240
chr1 237054568 237054569 rs16834521
chr1 237054974 237054975 kgp10503748
chr1 237056908 237056909 rs12049580
chr1 237057607 237057608 rs2297965
chr1 237057881 237057882 kgp582428
chr1 237058742 237058743 kgp15209330
chr1 237058827 237058828 rs10737812
chr1 237059197 237059198 rs16834527
chr1 237060371 237060372 kgp15385924
chr1 237060644 237060645 kgp15420479
chr1 237060849 237060850 rs12022937
chr1 237061055 237061056 rs2853522
chr1 237061096 237061097 rs11799670
chr1 237062326 237062327 kgp8826393
chr1 237062431 237062432 kgp11413184
chr1 237062627 237062628 rs1804742
chr1 237063331 237063332 kgp15704843
chr1 237063503 237063504 kgp10094260
chr1 237063747 237063748 rs10925263
chr1 237063822 237063823 kgp15544936
chr1 237064083 237064084 kgp3435226
chr1 237064407 237064408 kgp1769272
chr1 237064544 237064545 kgp10952472
chr1 237064625 237064626 rs6676866
chr1 237065008 237065009 kgp10256868
chr1 237065229 237065230 kgp7988929
chr1 237065325 237065326 kgp6817617
chr1 237065404 237065405 kgp15135165
chr1 237066478 237066479 kgp3149185
chr1 237066825 237066826 kgp10791519
chr1 237066852 237066853 kgp1189967
chr1 237067495 237067496 kgp8056485
chr1 237069190 237069191 rs10925267
chr1 237070283 237070284 kgp15465089
chr1 237071155 237071156 kgp15853359
chr1 237075641 237075642 kgp4345570
chr1 237076652 237076653 rs10754586
chr1 237076773 237076774 kgp1831896
chr1 237078067 237078068 kgp433519
chr1 237081001 237081002 rs7548398
chr1 237082405 237082406 kgp15915035
chr1 237083718 237083719 rs6428977
chr1 237084119 237084120 kgp6597436
chr1 237084630 237084631 rs7546939
chr1 237087061 237087062 kgp4028342
chr1 237088294 237088295 kgp8963987
chr1 237089462 237089463 rs11806999
chr1 237089659 237089660 rs16834569
chr1 237092144 237092145 kgp3076251
chr1 237093059 237093060 kgp3672852
chr1 237093617 237093618 rs946934
chr1 237093839 237093840 rs736759
chr1 237095142 237095143 kgp6106176
chr1 237095324 237095325 kgp4870590
chr1 237103102 237103103 kgp15464009
chr1 237104183 237104184 kgp3070201
chr1 237104254 237104255 rs1252102
chr1 237105536 237105537 kgp216935
chr1 237106236 237106237 rs1252106
chr1 237107518 237107519 rs16834593
chr1 237107540 237107541 kgp2231746
chr1 237107693 237107694 kgp2138117
chr1 237109929 237109930 kgp15491749
chr1 237110497 237110498 kgp9108382
chr1 237110625 237110626 rs7545717
chr1 237111187 237111188 rs1252108
chr1 237111971 237111972 kgp2627772
chr1 237114027 237114028 kgp15167364
chr1 237114287 237114288 rs16834612
chr1 237116150 237116151 rs1252113
chr1 237117174 237117175 kgp5194553
chr1 237117416 237117417 kgp15144563
chr1 237117680 237117681 kgp2394139
chr1 237118403 237118404 kgp2051621
chr1 237118879 237118880 kgp11402553
chr1 237118947 237118948 kgp15781385
chr1 237123699 237123700 kgp3536041
chr1 237123746 237123747 kgp4259021
chr1 237123770 237123771 rs4659757
chr1 237123786 237123787 kgp15585357
chr1 237124709 237124710 kgp6514417
chr1 237126154 237126155 rs10802577
chr1 237126384 237126385 rs1417303
chr1 237126664 237126665 rs3955487
chr1 237127593 237127594 kgp15536280
chr1 237127750 237127751 kgp11335292
chr1 237128025 237128026 kgp8633878
chr1 237128094 237128095 rs16834636
chr1 237128379 237128380 rs11800774
chr1 237129216 237129217 rs6675175
chr1 237129334 237129335 rs6683896
chr1 237130295 237130296 kgp2237928
chr1 237130857 237130858 rs4492605
chr1 237131514 237131515 rs17609678
chr1 237132157 237132158 kgp5859357
chr1 237132196 237132197 rs6685619
chr1 237132719 237132720 kgp6294072
chr1 237132872 237132873 kgp4002558
chr1 237132921 237132922 kgp4194845
chr1 237134310 237134311 rs13374506
chr1 237134895 237134896 kgp15289181
chr1 237135069 237135070 kgp15382033
chr1 237135385 237135386 kgp2945604
chr1 237135547 237135548 rs17661715
chr1 237136364 237136365 kgp3131623
chr1 237136573 237136574 kgp3520765
chr1 237136659 237136660 kgp11032624
chr1 237137759 237137760 rs6684983
chr1 237138581 237138582 rs1252135
chr1 237140354 237140355 kgp15741519
chr1 237140959 237140960 kgp1913629
chr1 237143094 237143095 kgp12354709
chr1 237143175 237143176 kgp3982409
chr1 237144170 237144171 rs12027684
chr1 237144227 237144228 rs4342837
chr1 237144309 237144310 rs12563620
chr1 237145560 237145561 kgp9077911
chr1 237146587 237146588 kgp6436403
chr1 237146620 237146621 kgp6021270
chr1 237148459 237148460 rs11582059
chr1 237148712 237148713 kgp7411931
chr1 237149322 237149323 rs946933
chr1 237149478 237149479 rs1729489
chr1 237149532 237149533 kgp15806156
chr1 237151124 237151125 rs1252139
chr1 237153526 237153527 rs10925286
chr1 237153918 237153919 rs1252145
chr1 237154226 237154227 rs1252146
chr1 237154529 237154530 kgp15668045
chr1 237159228 237159229 kgp8250074
chr1 237160789 237160790 kgp7570133
chr1 237160935 237160936 kgp1194583
chr1 237162091 237162092 kgp2138972
chr1 237162162 237162163 kgp9047740
chr1 237163497 237163498 kgp5635197
chr1 237164309 237164310 kgp9234552
chr1 237164342 237164343 kgp6854454
chr1 237165076 237165077 rs1252160
chr1 237165185 237165186 kgp6332872
chr1 237166772 237166773 rs12410379
chr1 237166969 237166970 rs1252163
chr1 237167237 237167238 kgp9603017
chr1 237168292 237168293 kgp6838565
chr1 237168373 237168374 rs1417301
chr1 237168436 237168437 rs12135273
chr1 237168735 237168736 kgp11205912
chr1 237169929 237169930 kgp886919
chr1 237170533 237170534 rs1629713
chr1 237171385 237171386 rs4659764
chr1 237171693 237171694 kgp3622802
chr1 237174034 237174035 rs10925289
chr1 237174241 237174242 kgp4242340
chr1 237174254 237174255 rs10925290
chr1 237174407 237174408 kgp1234011
chr1 237175198 237175199 kgp12517177
chr1 237175288 237175289 kgp15514111
chr1 237175769 237175770 kgp3276544
chr1 237177571 237177572 rs12724972
chr1 237179496 237179497 kgp580556
chr1 237182316 237182317 kgp11769609
chr1 237188904 237188905 kgp5707351
chr1 237189527 237189528 rs7556491
chr1 237189608 237189609 kgp15712412
chr1 237191571 237191572 kgp7115828
chr1 237191650 237191651 kgp10322428
chr1 237192868 237192869 kgp4324786
chr1 237193335 237193336 kgp3468259
chr1 237194042 237194043 kgp8220947
chr1 237194522 237194523 rs12239401
chr1 237194562 237194563 kgp1248039
chr1 237195440 237195441 kgp2717501
chr1 237195747 237195748 kgp12472859
chr1 237196105 237196106 rs12032218
chr1 237196412 237196413 rs12022449
chr1 237197507 237197508 rs12403151
chr1 237198021 237198022 kgp9581919
chr1 237198592 237198593 kgp3302817
chr1 237198639 237198640 kgp11928607
chr1 237199182 237199183 kgp3654204
chr1 237199182 237199183 rs11583513
chr1 237199632 237199633 kgp15424105
chr1 237199754 237199755 kgp15121695
chr1 237199774 237199775 rs2385576
chr1 237200615 237200616 rs4659766
chr1 237200665 237200666 kgp15158296
chr1 237201587 237201588 kgp15619889
chr1 237202165 237202166 kgp7451072
chr1 237204021 237204022 kgp3146041
chr1 237204305 237204306 rs2490349
chr1 237204816 237204817 rs2490348
chr1 237207412 237207413 kgp15299815
chr1 237207541 237207542 kgp1845855
chr1 237208084 237208085 kgp5982965
chr1 237209731 237209732 kgp8677690
chr1 237210002 237210003 rs6678625
chr1 237210686 237210687 kgp8035599
chr1 237212305 237212306 rs10925298
chr1 237213763 237213764 kgp7969720
chr1 237214646 237214647 kgp5335427
chr1 237215262 237215263 rs4659488
chr1 237216055 237216056 rs1124814
chr1 237216899 237216900 rs10925300
chr1 237217056 237217057 kgp15725834
chr1 237217890 237217891 kgp7543678
chr1 237218069 237218070 kgp8395798
chr1 237218349 237218350 kgp9374713
chr1 237220296 237220297 kgp6221557
chr1 237221671 237221672 kgp690940
chr1 237221936 237221937 kgp7342940
chr1 237222036 237222037 kgp9071093
chr1 237222269 237222270 kgp15375439
chr1 237223978 237223979 kgp7554906
chr1 237225616 237225617 kgp151196
chr1 237227147 237227148 kgp15344245
chr1 237227604 237227605 kgp1580056
chr1 237227725 237227726 rs16834780
chr1 237227821 237227822 kgp6295173
chr1 237227915 237227916 rs9428368
chr1 237228215 237228216 kgp11730630
chr1 237228564 237228565 rs6671060
chr1 237232026 237232027 rs6684299
chr1 237232182 237232183 kgp838733
chr1 237232310 237232311 kgp2465864
chr1 237232770 237232771 rs2891826
chr1 237234360 237234361 rs12087761
chr1 237234432 237234433 kgp15249331
chr1 237235872 237235873 rs6697811
chr1 237236574 237236575 kgp11518090
chr1 237245538 237245539 kgp1766315
chr1 237246261 237246262 kgp1916628
chr1 237247001 237247002 kgp7884226
chr1 237247062 237247063 rs6684412
chr1 237247226 237247227 kgp9192376
chr1 237247690 237247691 kgp6357169
chr1 237248101 237248102 kgp1235096
chr1 237248174 237248175 kgp12373216
chr1 237248453 237248454 kgp4631525
chr1 237248598 237248599 kgp15903566
chr1 237248702 237248703 rs6428989
chr1 237249816 237249817 kgp15588741
chr1 237250265 237250266 kgp11810337
chr1 237251004 237251005 kgp6007944
chr1 237254728 237254729 kgp4773280
chr1 237256600 237256601 kgp3650782
chr1 237256976 237256977 kgp150222
chr1 237257649 237257650 rs6428992
chr1 237257776 237257777 kgp5568642
chr1 237260897 237260898 kgp4674881
chr1 237261760 237261761 rs7551249
chr1 237262183 237262184 rs7551672
chr1 237262236 237262237 kgp6343575
chr1 237262865 237262866 rs12131303
chr1 237265520 237265521 kgp8628123
chr1 237266262 237266263 rs7511682
chr1 237266602 237266603 kgp9430362
chr1 237267175 237267176 kgp12271582
chr1 237267333 237267334 kgp8995598
chr1 237267369 237267370 kgp11071207
chr1 237268724 237268725 kgp11449153
chr1 237269822 237269823 kgp9336230
chr1 237270977 237270978 rs6703352
chr1 237271290 237271291 kgp8400463
chr1 237271853 237271854 kgp8607774
chr1 237272024 237272025 rs1415714
chr1 237272138 237272139 rs1980798
chr1 237272273 237272274 rs17612827
chr1 237272383 237272384 rs10925315
chr1 237272755 237272756 rs12128519
chr1 237272799 237272800 rs12125175
chr1 237272850 237272851 kgp4315063
chr1 237272919 237272920 rs17669728
chr1 237273379 237273380 rs12033905
chr1 237274018 237274019 rs2485598
chr1 237274212 237274213 kgp9043673
chr1 237275788 237275789 kgp1740089
chr1 237276067 237276068 rs2490390
chr1 237277022 237277023 kgp10496036
chr1 237277097 237277098 kgp11558156
chr1 237277516 237277517 rs1933128
chr1 237278148 237278149 rs11810113
chr1 237278207 237278208 kgp5169018
chr1 237279139 237279140 rs2490389
chr1 237279153 237279154 kgp2655285
chr1 237279676 237279677 kgp2364400
chr1 237279700 237279701 kgp15843327
chr1 237280628 237280629 rs2485564
chr1 237283244 237283245 kgp9183406
chr1 237283739 237283740 kgp10246548
chr1 237284392 237284393 kgp11533507
chr1 237284944 237284945 kgp1986166
chr1 237285606 237285607 rs2485570
chr1 237285628 237285629 rs6693720
chr1 237288551 237288552 kgp6072801
chr1 237288636 237288637 kgp7709451
chr1 237288824 237288825 kgp10048050
chr1 237288934 237288935 kgp4856595
chr1 237292147 237292148 rs2490381
chr1 237292548 237292549 kgp12119050
chr1 237296230 237296231 rs10737813
chr1 237299348 237299349 rs1337797
chr1 237299707 237299708 rs2490373
chr1 237300766 237300767 kgp15719136
chr1 237302959 237302960 kgp15226590
chr1 237303781 237303782 kgp15169719
chr1 237303918 237303919 rs16834885
chr1 237304811 237304812 rs2490372
chr1 237307600 237307601 rs6657602
chr1 237310138 237310139 rs2490371
chr1 237310234 237310235 rs2490370
chr1 237310476 237310477 kgp8860083
chr1 237310622 237310623 kgp6636848
chr1 237311539 237311540 kgp1367845
chr1 237312278 237312279 rs2490369
chr1 237313949 237313950 kgp8644929
chr1 237316520 237316521 kgp15467222
chr1 237317746 237317747 kgp15899607
chr1 237319519 237319520 kgp12419604
chr1 237319777 237319778 kgp9497676
chr1 237320979 237320980 rs2485591
chr1 237321273 237321274 rs2485593
chr1 237321554 237321555 kgp1237272
chr1 237321913 237321914 rs2490365
chr1 237321968 237321969 rs1361115
chr1 237322011 237322012 rs1361116
chr1 237323483 237323484 rs1415716
chr1 237326478 237326479 kgp5424115
chr1 237326635 237326636 kgp15606737
chr1 237326755 237326756 kgp8478094
chr1 237326973 237326974 kgp1225990
chr1 237328715 237328716 kgp7415292
chr1 237329991 237329992 kgp5553367
chr1 237331413 237331414 kgp15384926
chr1 237333515 237333516 kgp9541849
chr1 237335387 237335388 kgp15797668
chr1 237335423 237335424 kgp3417054
chr1 237336480 237336481 kgp2017448
chr1 237337650 237337651 rs2490356
chr1 237338292 237338293 rs7547032
chr1 237343126 237343127 rs2490351
chr1 237343306 237343307 kgp773306
chr1 237344643 237344644 rs9730301
chr1 237346707 237346708 kgp5395956
chr1 237346820 237346821 kgp2468162
chr1 237347866 237347867 rs622149
chr1 237347978 237347979 kgp15683911
chr1 237348972 237348973 kgp1474294
chr1 237349204 237349205 kgp4712316
chr1 237349656 237349657 rs6668069
chr1 237349737 237349738 rs6683225
chr1 237349878 237349879 rs6680857
chr1 237349932 237349933 kgp8033813
chr1 237350245 237350246 kgp3657108
chr1 237350279 237350280 rs611878
chr1 237351353 237351354 rs11811696
chr1 237355984 237355985 rs268786
chr1 237357011 237357012 rs1765887
chr1 237358208 237358209 rs651028
chr1 237358232 237358233 kgp659210
chr1 237358966 237358967 kgp330965
chr1 237359987 237359988 rs187910
chr1 237360444 237360445 kgp1199959
chr1 237363377 237363378 rs268790
chr1 237364029 237364030 kgp8095750
chr1 237364581 237364582 rs12401834
chr1 237365647 237365648 kgp8370884
chr1 237366913 237366914 kgp10564011
chr1 237367996 237367997 kgp1127170
chr1 237368511 237368512 kgp9776066
chr1 237369012 237369013 kgp12423753
chr1 237369283 237369284 rs637520
chr1 237369668 237369669 kgp4667535
chr1 237372237 237372238 kgp7773556
chr1 237373236 237373237 rs628414
chr1 237373293 237373294 kgp5104847
chr1 237373398 237373399 kgp10311671
chr1 237374011 237374012 kgp6068969
chr1 237374421 237374422 kgp9944026
chr1 237374742 237374743 kgp15709621
chr1 237374837 237374838 rs2111736
chr1 237375156 237375157 kgp11106815
chr1 237375938 237375939 kgp8720373
chr1 237378154 237378155 rs2152884
chr1 237379104 237379105 rs6663087
chr1 237379211 237379212 kgp5074444
chr1 237380135 237380136 kgp4747603
chr1 237380951 237380952 kgp15579590
chr1 237381187 237381188 rs6703530
chr1 237382688 237382689 rs6661229
chr1 237384044 237384045 kgp15364107
chr1 237384150 237384151 kgp3976535
chr1 237384588 237384589 kgp15636907
chr1 237386937 237386938 kgp9858359
chr1 237390731 237390732 rs6683160
chr1 237393093 237393094 rs10495391
chr1 237395981 237395982 rs10802592
chr1 237397644 237397645 rs10925346
chr1 237400111 237400112 kgp3288919
chr1 237401054 237401055 rs11587851
chr1 237402264 237402265 kgp8338669
chr1 237403609 237403610 kgp3041164
chr1 237403800 237403801 kgp7835380
chr1 237404492 237404493 kgp15239925
chr1 237404538 237404539 kgp5472680
chr1 237404672 237404673 kgp5844037
chr1 237406444 237406445 rs666787
chr1 237406465 237406466 kgp15745754
chr1 237406568 237406569 kgp4002067
chr1 237406716 237406717 kgp15337835
chr1 237407198 237407199 kgp375341
chr1 237410496 237410497 kgp5994684
chr1 237410742 237410743 kgp8160240
chr1 237411900 237411901 kgp15897500
chr1 237412430 237412431 kgp3764036
chr1 237412737 237412738 kgp22830668
chr1 237413291 237413292 rs888438
chr1 237413351 237413352 kgp31637
chr1 237413888 237413889 kgp5544819
chr1 237414363 237414364 kgp10664709
chr1 237414374 237414375 rs888439
chr1 237414869 237414870 kgp15796070
chr1 237415219 237415220 kgp11809365
chr1 237415679 237415680 kgp15835894
chr1 237416048 237416049 rs12133002
chr1 237416889 237416890 rs10925352
chr1 237417797 237417798 kgp9125763
chr1 237418225 237418226 kgp7284629
chr1 237418316 237418317 rs16835052
chr1 237418890 237418891 kgp2966643
chr1 237419784 237419785 rs10925354
chr1 237420085 237420086 rs918241
chr1 237420293 237420294 kgp10010886
chr1 237420680 237420681 rs950964
chr1 237422845 237422846 kgp1871339
chr1 237422988 237422989 rs10495392
chr1 237423052 237423053 rs961121
chr1 237423137 237423138 rs10495393
chr1 237423206 237423207 kgp122450
chr1 237424784 237424785 kgp6548679
chr1 237426561 237426562 kgp12364226
chr1 237427343 237427344 kgp9945691
chr1 237428519 237428520 rs6429001
chr1 237431753 237431754 rs1933232
chr1 237432301 237432302 rs12043216
chr1 237432904 237432905 kgp8781946
chr1 237433238 237433239 rs4659491
chr1 237433523 237433524 rs2275288
chr1 237433624 237433625 rs2275287
chr1 237434180 237434181 rs7526874
chr1 237434602 237434603 kgp15570665
chr1 237434909 237434910 rs7519473
chr1 237435436 237435437 kgp15429572
chr1 237435535 237435536 rs2080679
chr1 237444582 237444583 rs7520389
chr1 237444887 237444888 rs6429004
chr1 237446555 237446556 rs7526759
chr1 237446684 237446685 kgp5649521
chr1 237446718 237446719 kgp7542654
chr1 237449753 237449754 kgp11049623
chr1 237452153 237452154 rs12024073
chr1 237452657 237452658 kgp6551418
chr1 237453330 237453331 kgp10852127
chr1 237453991 237453992 rs1345497
chr1 237456092 237456093 rs10802598
chr1 237458910 237458911 rs992148
chr1 237460680 237460681 kgp2335887
chr1 237460953 237460954 rs11802494
chr1 237462803 237462804 rs12066348
chr1 237463398 237463399 rs16835116
chr1 237464447 237464448 kgp2539538
chr1 237464558 237464559 kgp11248298
chr1 237469303 237469304 rs10737814
chr1 237469411 237469412 kgp7084062
chr1 237470438 237470439 kgp6173129
chr1 237471080 237471081 rs10802600
chr1 237471752 237471753 kgp11927436
chr1 237471800 237471801 kgp1397489
chr1 237474579 237474580 kgp10197497
chr1 237476729 237476730 kgp3399975
chr1 237478803 237478804 kgp5602062
chr1 237478861 237478862 kgp10464083
chr1 237480036 237480037 kgp5742473
chr1 237480340 237480341 kgp11633076
chr1 237481682 237481683 kgp15175506
chr1 237483798 237483799 kgp15230503
chr1 237484183 237484184 kgp15149820
chr1 237484692 237484693 kgp15546987
chr1 237484847 237484848 kgp15488481
chr1 237486182 237486183 kgp15896247
chr1 237486778 237486779 kgp8215333
chr1 237486944 237486945 rs974892
chr1 237487980 237487981 kgp15659426
chr1 237488415 237488416 kgp3053485
chr1 237490602 237490603 kgp7242043
chr1 237490740 237490741 kgp6016795
chr1 237490862 237490863 kgp15781815
chr1 237493008 237493009 kgp4626147
chr1 237493213 237493214 kgp7480069
chr1 237493361 237493362 rs2808224
chr1 237497251 237497252 rs6429005
chr1 237498485 237498486 rs2543038
chr1 237501238 237501239 kgp4056953
chr1 237502214 237502215 rs2808226
chr1 237504758 237504759 rs10925374
chr1 237508561 237508562 kgp10114936
chr1 237510788 237510789 kgp8380780
chr1 237510913 237510914 kgp11243188
chr1 237513204 237513205 kgp15436536
chr1 237515036 237515037 kgp4850652
chr1 237516072 237516073 rs10802607
chr1 237519974 237519975 kgp8942558
chr1 237520155 237520156 rs4336842
chr1 237522120 237522121 kgp230496
chr1 237523561 237523562 kgp1684902
chr1 237523572 237523573 rs4475735
chr1 237523670 237523671 kgp10739172
chr1 237525381 237525382 rs4638118
chr1 237525414 237525415 rs7514255
chr1 237527299 237527300 rs16835170
chr1 237530893 237530894 kgp9091078
chr1 237531020 237531021 kgp11668640
chr1 237531392 237531393 rs7551196
chr1 237531462 237531463 kgp15427384
chr1 237531980 237531981 kgp3139847
chr1 237532102 237532103 kgp9217039
chr1 237536583 237536584 rs6670163
chr1 237536584 237536585 kgp5400432
chr1 237536836 237536837 rs10925387
chr1 237538949 237538950 kgp15624393
chr1 237539666 237539667 rs10925390
chr1 237540614 237540615 rs10925391
chr1 237542121 237542122 kgp15519597
chr1 237543861 237543862 kgp6167088
chr1 237547161 237547162 rs7511662
chr1 237547354 237547355 rs11583145
chr1 237547529 237547530 kgp4306247
chr1 237547599 237547600 rs4659786
chr1 237548940 237548941 rs16835191
chr1 237549520 237549521 kgp982841
chr1 237552146 237552147 rs10925399
chr1 237554188 237554189 kgp5690144
chr1 237554452 237554453 rs12082285
chr1 237554537 237554538 rs12078739
chr1 237556288 237556289 kgp5513152
chr1 237557129 237557130 rs10925401
chr1 237557301 237557302 rs4393145
chr1 237558818 237558819 kgp3886500
chr1 237559452 237559453 rs10925402
chr1 237559532 237559533 rs6677656
chr1 237559536 237559537 rs6677658
chr1 237561360 237561361 rs10925405
chr1 237564604 237564605 kgp8799236
chr1 237565030 237565031 kgp6647908
chr1 237565187 237565188 kgp7207311
chr1 237566657 237566658 kgp6807488
chr1 237568551 237568552 kgp7415790
chr1 237568630 237568631 rs7543586
chr1 237569832 237569833 kgp2413035
chr1 237570456 237570457 rs4659495
chr1 237575132 237575133 rs6673700
chr1 237575294 237575295 kgp5619329
chr1 237576018 237576019 rs12691536
chr1 237578207 237578208 rs17631862
chr1 237578223 237578224 rs16835219
chr1 237578376 237578377 kgp9407660
chr1 237578554 237578555 rs12145251
chr1 237578855 237578856 kgp11128666
chr1 237578931 237578932 rs11581397
chr1 237578969 237578970 rs11577402
chr1 237580605 237580606 rs6673182
chr1 237582757 237582758 rs11590512
chr1 237584924 237584925 rs4593814
chr1 237586195 237586196 rs16835235
chr1 237586921 237586922 kgp7927518
chr1 237588486 237588487 rs7525969
chr1 237589432 237589433 rs6674675
chr1 237589564 237589565 rs4659793
chr1 237594218 237594219 kgp12117278
chr1 237595464 237595465 rs4376723
chr1 237595691 237595692 kgp441972
chr1 237596140 237596141 kgp12044820
chr1 237596926 237596927 kgp5608577
chr1 237597162 237597163 rs12038715
chr1 237597308 237597309 rs7537614
chr1 237597605 237597606 kgp6678699
chr1 237598452 237598453 kgp2025623
chr1 237598878 237598879 kgp15340385
chr1 237599304 237599305 rs10925415
chr1 237599445 237599446 rs11803630
chr1 237600862 237600863 rs7552202
chr1 237601266 237601267 rs2997967
chr1 237602639 237602640 rs2998401
chr1 237602665 237602666 rs10925416
chr1 237603852 237603853 rs2927927
chr1 237605047 237605048 rs2998402
chr1 237605490 237605491 kgp602991
chr1 237606184 237606185 kgp15837363
chr1 237609970 237609971 kgp1589976
chr1 237610384 237610385 rs9428377
chr1 237610460 237610461 kgp2787350
chr1 237610709 237610710 kgp15185186
chr1 237612397 237612398 rs2927932
chr1 237613570 237613571 rs2086209
chr1 237617756 237617757 kgp12006175
chr1 237619558 237619559 kgp15632274
chr1 237620033 237620034 kgp15878728
chr1 237620048 237620049 rs2045955
chr1 237620563 237620564 rs11800267
chr1 237621238 237621239 rs1478912
chr1 237623033 237623034 kgp4323497
chr1 237623289 237623290 rs2045956
chr1 237624782 237624783 rs3753617
chr1 237626105 237626106 kgp15558175
chr1 237626404 237626405 rs1382585
chr1 237627497 237627498 rs2618679
chr1 237627972 237627973 rs12063070
chr1 237631553 237631554 kgp15363957
chr1 237634228 237634229 kgp1321975
chr1 237634945 237634946 rs2618681
chr1 237635415 237635416 rs4625270
chr1 237635591 237635592 kgp11252108
chr1 237636096 237636097 rs10802613
chr1 237636178 237636179 rs10754604
chr1 237637122 237637123 rs9428379
chr1 237637879 237637880 kgp4801865
chr1 237638473 237638474 kgp10870839
chr1 237639135 237639136 kgp8027693
chr1 237639393 237639394 kgp8966005
chr1 237640359 237640360 kgp6151672
chr1 237640919 237640920 rs10495395
chr1 237642015 237642016 kgp71602
chr1 237642195 237642196 kgp15415426
chr1 237642319 237642320 kgp1860752
chr1 237643233 237643234 rs6429023
chr1 237643248 237643249 kgp1386048
chr1 237643930 237643931 kgp11398961
chr1 237643942 237643943 kgp1986412
chr1 237644231 237644232 kgp22743501
chr1 237645497 237645498 kgp742383
chr1 237646342 237646343 kgp8656563
chr1 237646477 237646478 kgp11680404
chr1 237646498 237646499 kgp3204390
chr1 237647281 237647282 rs12117452
chr1 237648220 237648221 rs12060093
chr1 237648916 237648917 rs6673954
chr1 237649064 237649065 rs9428668
chr1 237650699 237650700 kgp15742394
chr1 237651053 237651054 rs12058655
chr1 237651176 237651177 kgp1645961
chr1 237652304 237652305 kgp15767844
chr1 237652681 237652682 kgp8676446
chr1 237653254 237653255 rs2997975
chr1 237658483 237658484 rs2010045
chr1 237658614 237658615 rs2010033
chr1 237658637 237658638 rs2010032
chr1 237658638 237658639 rs2010030
chr1 237659305 237659306 rs16835325
chr1 237660893 237660894 kgp4945722
chr1 237663756 237663757 rs2618698
chr1 237665858 237665859 rs2618699
chr1 237668939 237668940 kgp10883609
chr1 237669367 237669368 rs2997977
chr1 237670139 237670140 rs2618702
chr1 237670556 237670557 rs2805425
chr1 237670739 237670740 kgp7528273
chr1 237671179 237671180 kgp6718962
chr1 237671255 237671256 kgp15795163
chr1 237673870 237673871 rs3766841
chr1 237674326 237674327 kgp4967680
chr1 237674855 237674856 kgp6899588
chr1 237675254 237675255 kgp11066515
chr1 237675463 237675464 rs2618721
chr1 237678434 237678435 kgp15867600
chr1 237678690 237678691 rs12035214
chr1 237679819 237679820 kgp9350975
chr1 237681150 237681151 kgp15201527
chr1 237682894 237682895 kgp4869340
chr1 237685088 237685089 kgp12511939
chr1 237685221 237685222 kgp7445690
chr1 237685254 237685255 rs2618693
chr1 237685876 237685877 kgp15616754
chr1 237686063 237686064 kgp9274856
chr1 237686205 237686206 kgp3502342
chr1 237687197 237687198 kgp2020085
chr1 237687548 237687549 kgp9360008
chr1 237688319 237688320 kgp11036613
chr1 237690577 237690578 kgp10199846
chr1 237690816 237690817 rs10737817
chr1 237690922 237690923 rs2779360
chr1 237691283 237691284 rs2618703
chr1 237691389 237691390 rs2247192
chr1 237692315 237692316 kgp7165938
chr1 237692515 237692516 kgp734164
chr1 237693189 237693190 rs2805446
chr1 237693661 237693662 kgp7065220
chr1 237693920 237693921 kgp4322744
chr1 237697308 237697309 kgp6880580
chr1 237700567 237700568 kgp12437336
chr1 237701728 237701729 kgp11612395
chr1 237702417 237702418 kgp11133606
chr1 237702641 237702642 kgp15357445
chr1 237702686 237702687 kgp4150945
chr1 237702708 237702709 rs10925451
chr1 237702790 237702791 kgp2688825
chr1 237703400 237703401 rs2257096
chr1 237704209 237704210 kgp4243054
chr1 237705784 237705785 kgp15820549
chr1 237705933 237705934 kgp4720730
chr1 237708048 237708049 rs2618667
chr1 237708176 237708177 rs2618666
chr1 237709955 237709956 kgp11414782
chr1 237710992 237710993 rs2618663
chr1 237711456 237711457 rs2618662
chr1 237711558 237711559 kgp15522053
chr1 237711796 237711797 kgp5759896
chr1 237712300 237712301 kgp8767083
chr1 237712323 237712324 rs2618660
chr1 237712854 237712855 kgp15802464
chr1 237713080 237713081 kgp11154263
chr1 237713311 237713312 rs3766851
chr1 237714322 237714323 kgp9225214
chr1 237715417 237715418 kgp12248048
chr1 237715735 237715736 kgp3718121
chr1 237715936 237715937 kgp2555899
chr1 237716325 237716326 kgp2046606
chr1 237717637 237717638 kgp5005829
chr1 237718315 237718316 kgp12215107
chr1 237718715 237718716 rs2805464
chr1 237719009 237719010 kgp15728767
chr1 237720116 237720117 kgp15575296
chr1 237720925 237720926 kgp3596666
chr1 237721110 237721111 rs2805468
chr1 237721987 237721988 rs2805469
chr1 237722706 237722707 kgp1012743
chr1 237723578 237723579 rs12120544
chr1 237723827 237723828 rs2127148
chr1 237724596 237724597 kgp9237180
chr1 237724936 237724937 kgp659631
chr1 237725352 237725353 kgp8796712
chr1 237725544 237725545 rs2779394
chr1 237725933 237725934 rs722582
chr1 237726080 237726081 kgp15321826
chr1 237727969 237727970 rs1031862
chr1 237728249 237728250 kgp15728999
chr1 237729187 237729188 rs3766866
chr1 237729584 237729585 kgp9877372
chr1 237729773 237729774 rs2248295
chr1 237730123 237730124 kgp11320826
chr1 237730168 237730169 rs2779401
chr1 237730367 237730368 kgp15182915
chr1 237731676 237731677 kgp4635194
chr1 237731785 237731786 kgp9726439
chr1 237732331 237732332 rs2618717
chr1 237732394 237732395 kgp8531860
chr1 237734968 237734969 kgp4141021
chr1 237734969 237734970 kgp10214573
chr1 237735682 237735683 rs2779408
chr1 237737702 237737703 kgp11329218
chr1 237737968 237737969 kgp9776476
chr1 237738043 237738044 kgp3745115
chr1 237738264 237738265 kgp1894829
chr1 237739018 237739019 kgp10965457
chr1 237739202 237739203 kgp11874212
chr1 237739835 237739836 kgp936102
chr1 237740500 237740501 kgp7539312
chr1 237741662 237741663 kgp8087700
chr1 237741976 237741977 kgp5745702
chr1 237743400 237743401 kgp12536841
chr1 237743832 237743833 kgp15876470
chr1 237744499 237744500 kgp7987222
chr1 237744643 237744644 kgp15882130
chr1 237744865 237744866 rs1842084
chr1 237744971 237744972 rs1842085
chr1 237745794 237745795 kgp7576804
chr1 237749544 237749545 kgp10493070
chr1 237750296 237750297 kgp8966396
chr1 237751158 237751159 rs7522458
chr1 237751176 237751177 kgp11971453
chr1 237752693 237752694 kgp10431084
chr1 237754339 237754340 rs1332777
chr1 237754849 237754850 kgp9690979
chr1 237755187 237755188 kgp6315910
chr1 237755202 237755203 kgp10972854
chr1 237755654 237755655 kgp2641362
chr1 237757282 237757283 kgp7514472
chr1 237758246 237758247 rs1842088
chr1 237760082 237760083 rs1817410
chr1 237762444 237762445 rs2127159
chr1 237765077 237765078 kgp1168221
chr1 237765656 237765657 rs3820572
chr1 237771332 237771333 kgp6218594
chr1 237771484 237771485 kgp64064
chr1 237771575 237771576 rs12116442
chr1 237772247 237772248 kgp509292
chr1 237772960 237772961 kgp2781506
chr1 237773229 237773230 kgp15892423
chr1 237773339 237773340 kgp3682233
chr1 237773426 237773427 rs1717783
chr1 237773616 237773617 kgp4787271
chr1 237774050 237774051 kgp15205431
chr1 237774056 237774057 kgp15924475
chr1 237776901 237776902 kgp11740085
chr1 237777827 237777828 kgp15505877
chr1 237778083 237778084 rs3766871
chr1 237778606 237778607 kgp8016563
chr1 237778908 237778909 rs596502
chr1 237779699 237779700 rs10925474
chr1 237781988 237781989 kgp525602
chr1 237782783 237782784 kgp15264779
chr1 237783248 237783249 kgp8394809
chr1 237783289 237783290 kgp1255338
chr1 237783703 237783704 kgp7015681
chr1 237784312 237784313 rs489088
chr1 237785216 237785217 rs578741
chr1 237788785 237788786 rs6683048
chr1 237789316 237789317 rs512336
chr1 237789655 237789656 rs7531957
chr1 237790243 237790244 rs615869
chr1 237790679 237790680 rs939698
chr1 237793645 237793646 rs678541
chr1 237794120 237794121 kgp10436241
chr1 237794602 237794603 rs1759123
chr1 237796236 237796237 rs1891557
chr1 237796275 237796276 kgp5982851
chr1 237796758 237796759 rs10925478
chr1 237796836 237796837 rs10802626
chr1 237796849 237796850 kgp9981484
chr1 237797081 237797082 rs1967579
chr1 237800084 237800085 kgp10017580
chr1 237800380 237800381 rs578152
chr1 237801769 237801770 kgp8932496
chr1 237802064 237802065 kgp2765878
chr1 237803804 237803805 rs1029088
chr1 237805505 237805506 kgp7535587
chr1 237806335 237806336 kgp1261575
chr1 237806818 237806819 rs11583646
chr1 237810012 237810013 rs3766878
chr1 237810349 237810350 kgp15351787
chr1 237812082 237812083 rs10495399
chr1 237812260 237812261 rs12725455
chr1 237812497 237812498 rs3766879
chr1 237812675 237812676 rs490057
chr1 237812698 237812699 rs489969
chr1 237813125 237813126 kgp7171156
chr1 237814249 237814250 kgp11902971
chr1 237814782 237814783 rs684923
chr1 237814897 237814898 rs2184014
chr1 237815545 237815546 rs622625
chr1 237815709 237815710 kgp8970453
chr1 237816277 237816278 rs939701
chr1 237817221 237817222 kgp11642159
chr1 237819013 237819014 rs515474
chr1 237819430 237819431 kgp8069286
chr1 237819602 237819603 kgp1128634
chr1 237820268 237820269 kgp4374334
chr1 237823255 237823256 kgp7814565
chr1 237826308 237826309 kgp1487614
chr1 237826331 237826332 rs1953076
chr1 237826790 237826791 kgp9241932
chr1 237830894 237830895 kgp11465236
chr1 237834700 237834701 rs2012813
chr1 237836879 237836880 kgp12121704
chr1 237840899 237840900 rs6662515
chr1 237844947 237844948 rs1533772
chr1 237845416 237845417 rs6676781
chr1 237846103 237846104 kgp419992
chr1 237847243 237847244 kgp7101035
chr1 237852140 237852141 kgp6254375
chr1 237855730 237855731 kgp932942
chr1 237855895 237855896 rs12032093
chr1 237856167 237856168 rs12032174
chr1 237859613 237859614 rs12028693
chr1 237859794 237859795 kgp5627626
chr1 237860236 237860237 kgp679538
chr1 237860410 237860411 kgp5222549
chr1 237860503 237860504 kgp7084437
chr1 237861187 237861188 kgp3351140
chr1 237861272 237861273 kgp15683748
chr1 237861720 237861721 kgp11910276
chr1 237862435 237862436 kgp9894537
chr1 237862586 237862587 rs4427395
chr1 237863717 237863718 kgp106744
chr1 237865366 237865367 kgp15821228
chr1 237869703 237869704 kgp9457075
chr1 237871792 237871793 rs2392695
chr1 237873448 237873449 kgp8427728
chr1 237873998 237873999 kgp3501654
chr1 237875548 237875549 kgp10414846
chr1 237875886 237875887 kgp10052219
chr1 237876287 237876288 rs3766884
chr1 237878946 237878947 rs2819757
chr1 237880690 237880691 kgp15486309
chr1 237881769 237881770 rs2797441
chr1 237884758 237884759 kgp15151165
chr1 237886145 237886146 rs2090876
chr1 237886719 237886720 kgp15680956
chr1 237888854 237888855 kgp8409392
chr1 237890436 237890437 kgp10856920
chr1 237893673 237893674 kgp7840546
chr1 237894762 237894763 rs2685302
chr1 237896306 237896307 rs12086956
chr1 237896626 237896627 rs4465197
chr1 237896735 237896736 kgp9056352
chr1 237898728 237898729 kgp15755039
chr1 237901606 237901607 rs10925501
chr1 237902637 237902638 rs10925502
chr1 237906350 237906351 kgp5537693
chr1 237906606 237906607 rs2819771
chr1 237908910 237908911 rs16835705
chr1 237909538 237909539 rs2685289
chr1 237916147 237916148 rs10495401
chr1 237917046 237917047 kgp4335921
chr1 237920541 237920542 kgp11347225
chr1 237921595 237921596 rs1464461
chr1 237923052 237923053 kgp3831639
chr1 237923242 237923243 kgp2423478
chr1 237923988 237923989 rs6699085
chr1 237924043 237924044 kgp10916235
chr1 237924111 237924112 rs2056387
chr1 237925816 237925817 rs1357150
chr1 237926901 237926902 rs1464458
chr1 237927339 237927340 rs1949665
chr1 237927433 237927434 kgp239300
chr1 237928220 237928221 rs10802632
chr1 237928319 237928320 rs2253244
chr1 237929555 237929556 rs2253083
chr1 237929721 237929722 kgp1410502
chr1 237931093 237931094 rs2250079
chr1 237931568 237931569 kgp15210143
chr1 237931617 237931618 rs2250042
chr1 237931677 237931678 rs2250036
chr1 237932988 237932989 rs2249847
chr1 237937873 237937874 kgp8363932
chr1 237938505 237938506 rs2249179
chr1 237939698 237939699 rs16835787
chr1 237939977 237939978 kgp9183090
chr1 237941780 237941781 kgp15734332
chr1 237945400 237945401 kgp15800991
chr1 237945869 237945870 rs12737847
chr1 237945951 237945952 rs12733934
chr1 237946963 237946964 kgp1855850
chr1 237950430 237950431 rs1773471
chr1 237951450 237951451 kgp6385866
chr1 237951481 237951482 rs16835818
chr1 237952525 237952526 kgp5733569
chr1 237957145 237957146 kgp4022356
chr1 237957160 237957161 rs790901
chr1 237957308 237957309 kgp1353523
chr1 237957677 237957678 rs790899
chr1 237958092 237958093 rs2790345
chr1 237958280 237958281 kgp15227170
chr1 237959441 237959442 kgp15841175
chr1 237959771 237959772 rs1796909
chr1 237960804 237960805 kgp1422198
chr1 237960957 237960958 kgp567753
chr1 237961825 237961826 kgp9241875
chr1 237962100 237962101 kgp531013
chr1 237962642 237962643 kgp2006791
chr1 237965042 237965043 rs2790347
chr1 237965130 237965131 kgp7826496
chr1 237965416 237965417 kgp15669145
chr1 237965706 237965707 kgp7120019
chr1 237965708 237965709 kgp9557666
chr1 237966240 237966241 kgp882846
chr1 237966492 237966493 kgp12563139
chr1 237966500 237966501 kgp15536640
chr1 237967248 237967249 kgp1490438
chr1 237967312 237967313 kgp3319546
chr1 237967936 237967937 rs2794828
chr1 237968903 237968904 kgp1115416
chr1 237972322 237972323 kgp15721475
chr1 237973033 237973034 rs790883
chr1 237973175 237973176 rs790884
chr1 237974719 237974720 rs813173
chr1 237974848 237974849 kgp4936493
chr1 237975111 237975112 kgp15387889
chr1 237977056 237977057 rs16835868
chr1 237977329 237977330 kgp12488091
chr1 237977390 237977391 kgp15297140
chr1 237978264 237978265 kgp11142979
chr1 237978827 237978828 kgp12308703
chr1 237980035 237980036 kgp3700558
chr1 237981845 237981846 rs1891246
chr1 237982269 237982270 rs2275691
chr1 237990151 237990152 kgp3452072
chr1 237990336 237990337 rs2819743
chr1 237992059 237992060 rs10495403
chr1 237993415 237993416 rs6695129
chr1 237994299 237994300 kgp10825675
chr1 237994956 237994957 rs4659818
chr1 237995282 237995283 kgp5084443
chr1 237996002 237996003 kgp15900283
chr1 237996274 237996275 kgp15838239
chr1 237997086 237997087 rs12594
chr1 237997253 237997254 rs16835904
chr1 237997975 237997976 kgp2738104
chr1 237999479 237999480 kgp15717385
chr1 238001068 238001069 rs10802635
chr1 238002640 238002641 kgp347443
chr1 238002715 238002716 kgp1670696
chr1 238003341 238003342 rs6700222
chr1 238003773 238003774 rs6703045
chr1 238004821 238004822 kgp9852986
chr1 238005707 238005708 rs12085662
chr1 238006086 238006087 kgp6820343
chr1 238009036 238009037 kgp15640303
chr1 238010136 238010137 rs11583227
chr1 238010159 238010160 kgp1131569
chr1 238010536 238010537 rs1891249
chr1 238011325 238011326 kgp255405
chr1 238011745 238011746 kgp8768809
chr1 238011767 238011768 kgp8726380
chr1 238011927 238011928 kgp8174819
chr1 238012400 238012401 kgp7915079
chr1 238012769 238012770 kgp7867969
chr1 238013173 238013174 rs16835926
chr1 238014810 238014811 rs2794845
chr1 238015490 238015491 rs2819750
chr1 238015522 238015523 rs2819751
chr1 238015786 238015787 kgp15300624
chr1 238016953 238016954 rs7520520
chr1 238017148 238017149 kgp15185973
chr1 238017236 238017237 rs707224
chr1 238017249 238017250 rs790892
chr1 238020579 238020580 kgp2558473
chr1 238023032 238023033 kgp7461540
chr1 238023417 238023418 rs16832094
chr1 238023992 238023993 kgp4231659
chr1 238024399 238024400 kgp11716952
chr1 238024982 238024983 kgp2261298
chr1 238026730 238026731 rs2790356
chr1 238026926 238026927 rs2790357
chr1 238027182 238027183 kgp15575357
chr1 238028622 238028623 rs2790360
chr1 238028700 238028701 kgp921233
chr1 238028728 238028729 rs2794847
chr1 238029264 238029265 kgp7084070
chr1 238030926 238030927 kgp9359220
chr1 238032493 238032494 rs6696783
chr1 238032778 238032779 kgp15729336
chr1 238032803 238032804 rs1341873
chr1 238032954 238032955 rs2794848
chr1 238033065 238033066 rs2794849
chr1 238033146 238033147 kgp15762622
chr1 238034982 238034983 rs2794852
chr1 238037544 238037545 rs11576076
chr1 238039651 238039652 rs1339649
chr1 238041123 238041124 kgp15157712
chr1 238041228 238041229 kgp9057499
chr1 238041380 238041381 kgp6145157
chr1 238041586 238041587 kgp11042409
chr1 238043888 238043889 kgp15492722
chr1 238043979 238043980 rs946581
chr1 238044270 238044271 kgp15589700
chr1 238045589 238045590 rs2794813
chr1 238045833 238045834 kgp15616259
chr1 238045994 238045995 rs2275694
chr1 238046055 238046056 kgp15385592
chr1 238046602 238046603 rs2487789
chr1 238048193 238048194 kgp15893624
chr1 238048659 238048660 kgp15868491
chr1 238049142 238049143 kgp15209765
chr1 238049334 238049335 kgp15275339
chr1 238049666 238049667 kgp15331015
chr1 238050042 238050043 kgp6416861
chr1 238050135 238050136 rs520720
chr1 238051532 238051533 kgp4398081
chr1 238052079 238052080 kgp15391093
chr1 238052921 238052922 rs2790365
chr1 238053117 238053118 kgp10862497
chr1 238053225 238053226 kgp15172772
chr1 238053315 238053316 kgp15731447
chr1 238053523 238053524 kgp9661933
chr1 238054146 238054147 kgp15705184
chr1 238054363 238054364 kgp8520492
chr1 238055617 238055618 rs693420
chr1 238056340 238056341 kgp7615436
chr1 238056699 238056700 kgp3499471
chr1 238057161 238057162 rs6429048
chr1 238059703 238059704 rs2636211
chr1 238059721 238059722 rs510058
chr1 238060650 238060651 kgp2047009
chr1 238061362 238061363 rs551987
chr1 238064729 238064730 rs12123002
chr1 238067179 238067180 rs16836012
chr1 238071379 238071380 kgp426442
chr1 238071603 238071604 kgp8521119
chr1 238071777 238071778 rs1361357
chr1 238075385 238075386 kgp535702
chr1 238076072 238076073 kgp5819580
chr1 238076199 238076200 rs1352659
chr1 238076650 238076651 kgp15369204
chr1 238077296 238077297 kgp15721557
chr1 238077801 238077802 kgp15588926
chr1 238084194 238084195 kgp2733010
chr1 238084278 238084279 kgp4054925
chr1 238085194 238085195 kgp11812423
chr1 238090071 238090072 kgp15530127
chr1 238091182 238091183 kgp15905105
chr1 238091549 238091550 kgp15150795
chr1 238092200 238092201 kgp9478470
chr1 238093558 238093559 kgp12298028
chr1 238093736 238093737 kgp9409567
chr1 238093766 238093767 kgp1660203
chr1 238094140 238094141 kgp7099162
chr1 238094342 238094343 rs503027
chr1 238094415 238094416 kgp15272576
chr1 238094495 238094496 rs501975
chr1 238095956 238095957 kgp8318507
chr1 238096429 238096430 kgp15580198
chr1 238096885 238096886 rs547984
chr1 238096941 238096942 kgp15548193
chr1 238099089 238099090 kgp10856742
chr1 238100836 238100837 kgp15157157
chr1 238101098 238101099 rs12092064
chr1 238102079 238102080 rs2451620
chr1 238102347 238102348 kgp15358829
chr1 238102449 238102450 kgp15773376
chr1 238102778 238102779 rs2499606
chr1 238103500 238103501 rs2499604
chr1 238103648 238103649 kgp15829164
chr1 238103892 238103893 kgp15626932
chr1 238104782 238104783 kgp15557714
chr1 238106518 238106519 kgp15889803
chr1 238106776 238106777 kgp7473553
chr1 238107360 238107361 kgp4081906
chr1 238108101 238108102 rs2251938
chr1 238110377 238110378 kgp4600746
chr1 238112252 238112253 rs2035754
chr1 238117152 238117153 kgp15856106
chr1 238120176 238120177 kgp7739203
chr1 238123588 238123589 kgp15547175
chr1 238125631 238125632 kgp2899934
chr1 238126783 238126784 rs2200958
chr1 238128632 238128633 rs12134826
chr1 238128975 238128976 kgp214237
chr1 238130731 238130732 kgp1912939
chr1 238133735 238133736 kgp7272387
chr1 238134417 238134418 kgp11236584
chr1 238137647 238137648 rs1490279
chr1 238141052 238141053 rs1490285
chr1 238142089 238142090 kgp9173785
chr1 238142503 238142504 kgp15149864
chr1 238144973 238144974 kgp8183563
chr1 238147111 238147112 rs12034310
chr1 238153397 238153398 kgp15862618
chr1 238154346 238154347 rs2499566
chr1 238157239 238157240 kgp4098066
chr1 238159998 238159999 rs2487103
chr1 238161364 238161365 rs923554
chr1 238161864 238161865 rs1017981
chr1 238162014 238162015 kgp22746648
chr1 238163812 238163813 rs2487104
chr1 238163865 238163866 kgp15669396
chr1 238163995 238163996 kgp11344126
chr1 238179190 238179191 kgp3129094
chr1 238179819 238179820 rs1340456
chr1 238181584 238181585 rs2451604
chr1 238182518 238182519 kgp1474038
chr1 238183182 238183183 kgp3856324
chr1 238184537 238184538 kgp15725909
chr1 238184902 238184903 rs7536881
chr1 238186304 238186305 kgp15866690
chr1 238187176 238187177 kgp11563786
chr1 238191844 238191845 kgp15385985
chr1 238192330 238192331 rs6665947
chr1 238193074 238193075 rs12063082
chr1 238197260 238197261 rs4319314
chr1 238210860 238210861 kgp1458128
chr1 238211470 238211471 rs1340455
chr1 238212445 238212446 rs12087117
chr1 238217046 238217047 kgp11323997
chr1 238219113 238219114 rs2211093
chr1 238220936 238220937 kgp2244457
chr1 238223494 238223495 rs6684566
chr1 238224844 238224845 rs16836211
chr1 238224881 238224882 rs12096920
chr1 238225212 238225213 rs598633
chr1 238226187 238226188 rs16836214
chr1 238227579 238227580 kgp2783884
chr1 238227857 238227858 rs1340459
chr1 238228686 238228687 kgp7279797
chr1 238230352 238230353 kgp15888233
chr1 238231677 238231678 rs12096442
chr1 238232495 238232496 kgp22729603
chr1 238234801 238234802 kgp15894136
chr1 238240308 238240309 kgp565819
chr1 238242288 238242289 kgp6755155
chr1 238242577 238242578 kgp11773421
chr1 238243607 238243608 rs618451
chr1 238248423 238248424 kgp5424116
chr1 238248746 238248747 kgp6032598
chr1 238249483 238249484 rs2255597
chr1 238250150 238250151 kgp15920530
chr1 238250943 238250944 kgp15170373
chr1 238250998 238250999 rs10925562
chr1 238252914 238252915 kgp9934961
chr1 238253553 238253554 kgp11990789
chr1 238253949 238253950 kgp11555728
chr1 238255411 238255412 kgp6330466
chr1 238255678 238255679 rs10495409
chr1 238255770 238255771 rs2487091
chr1 238256351 238256352 kgp4006499
chr1 238259536 238259537 rs1417275
chr1 238261656 238261657 kgp15907394
chr1 238262265 238262266 rs6700782
chr1 238266399 238266400 kgp11454634
chr1 238266875 238266876 rs649704
chr1 238267893 238267894 kgp12384619
chr1 238268143 238268144 kgp3584447
chr1 238269704 238269705 rs1632617
chr1 238270038 238270039 rs1796942
chr1 238271680 238271681 rs7525052
chr1 238271687 238271688 rs7525053
chr1 238273453 238273454 rs2487096
chr1 238273631 238273632 rs2486217
chr1 238274478 238274479 rs10802655
chr1 238274903 238274904 rs12078672
chr1 238276365 238276366 kgp9205731
chr1 238277030 238277031 rs12080520
chr1 238277624 238277625 rs16836356
chr1 238280922 238280923 kgp7090188
chr1 238281219 238281220 kgp7745519
chr1 238281404 238281405 rs16836366
chr1 238282501 238282502 kgp10494069
chr1 238283695 238283696 kgp7765049
chr1 238285306 238285307 rs16836376
chr1 238288132 238288133 rs1340467
chr1 238288720 238288721 kgp25229090
chr1 238291361 238291362 kgp7053939
chr1 238291481 238291482 rs17523257
chr1 238291780 238291781 rs1340468
chr1 238292208 238292209 rs7555423
chr1 238293593 238293594 rs7521808
chr1 238295567 238295568 kgp11842323
chr1 238296094 238296095 rs4659829
chr1 238297567 238297568 rs17523604
chr1 238298023 238298024 rs12070012
chr1 238298073 238298074 kgp15546267
chr1 238298451 238298452 rs17523666
chr1 238299840 238299841 rs16836417
chr1 238300213 238300214 rs10925573
chr1 238301368 238301369 rs7519935
chr1 238303361 238303362 rs2066074
chr1 238303418 238303419 rs2066073
chr1 238305205 238305206 kgp9807515
chr1 238305507 238305508 rs12120462
chr1 238305555 238305556 kgp11928173
chr1 238307308 238307309 rs1572706
chr1 238307544 238307545 kgp11054535
chr1 238309714 238309715 rs7533581
chr1 238310900 238310901 rs1933980
chr1 238311679 238311680 rs7547681
chr1 238312175 238312176 rs10925576
chr1 238314966 238314967 kgp10611991
chr1 238319267 238319268 kgp2716115
chr1 238319410 238319411 rs4292950
chr1 238322891 238322892 rs7555833
chr1 238323545 238323546 kgp1835588
chr1 238326066 238326067 rs6668206
chr1 238329026 238329027 kgp7945104
chr1 238330671 238330672 kgp15911514
chr1 238330676 238330677 kgp1181732
chr1 238331050 238331051 kgp15781820
chr1 238331393 238331394 rs1933978
chr1 238331622 238331623 kgp11571211
chr1 238332025 238332026 kgp3299469
chr1 238332268 238332269 rs7525427
chr1 238332505 238332506 rs12034052
chr1 238333043 238333044 kgp15277462
chr1 238333397 238333398 kgp3787459
chr1 238334314 238334315 rs1933979
chr1 238334791 238334792 rs12036196
chr1 238339109 238339110 rs1572703
chr1 238339775 238339776 kgp7227161
chr1 238340967 238340968 rs6683290
chr1 238341808 238341809 kgp8179996
chr1 238343280 238343281 kgp15519968
chr1 238344176 238344177 kgp7157471
chr1 238345543 238345544 kgp3187900
chr1 238348818 238348819 kgp2164167
chr1 238351004 238351005 rs7549399
chr1 238351421 238351422 kgp1077655
chr1 238352289 238352290 rs4659841
chr1 238353121 238353122 kgp8296606
chr1 238354234 238354235 kgp15306893
chr1 238356180 238356181 rs7553937
chr1 238357930 238357931 kgp6189758
chr1 238358585 238358586 rs1351447
chr1 238359053 238359054 kgp10592499
chr1 238359713 238359714 kgp4020141
chr1 238363372 238363373 kgp2284377
chr1 238364710 238364711 kgp2614786
chr1 238366532 238366533 rs518552
chr1 238367129 238367130 rs12068176
chr1 238367607 238367608 rs1287293
chr1 238368368 238368369 kgp1875801
chr1 238375279 238375280 rs10925586
chr1 238376058 238376059 rs6668349
chr1 238376634 238376635 rs10925587
chr1 238379358 238379359 kgp7465367
chr1 238380729 238380730 rs10495406
chr1 238381979 238381980 kgp8513885
chr1 238383295 238383296 rs6697891
chr1 238383741 238383742 kgp15883583
chr1 238386641 238386642 rs10737820
chr1 238387060 238387061 rs6429064
chr1 238388503 238388504 rs722372
chr1 238388921 238388922 kgp1468539
chr1 238389148 238389149 rs12040215
chr1 238391154 238391155 rs7537266
chr1 238392679 238392680 kgp15392188
chr1 238393133 238393134 kgp15363289
chr1 238393192 238393193 kgp15818079
chr1 238393442 238393443 rs7543909
chr1 238393670 238393671 kgp9087409
chr1 238394139 238394140 kgp15901622
chr1 238394484 238394485 rs6657977
chr1 238394814 238394815 kgp10730904
chr1 238395194 238395195 kgp2715714
chr1 238396082 238396083 kgp604667
chr1 238396403 238396404 kgp4235894
chr1 238396930 238396931 kgp4940957
chr1 238396984 238396985 kgp3647083
chr1 238397597 238397598 rs10802665
chr1 238397770 238397771 kgp1580502
chr1 238398754 238398755 kgp2876616
chr1 238399115 238399116 kgp9870487
chr1 238399783 238399784 rs1481150
chr1 238400916 238400917 kgp15296688
chr1 238401744 238401745 kgp3846850
chr1 238402779 238402780 kgp7804650
chr1 238403284 238403285 rs4659846
chr1 238405311 238405312 rs7519980
chr1 238407829 238407830 kgp15578785
chr1 238408183 238408184 kgp12497551
chr1 238409881 238409882 kgp15144862
chr1 238412552 238412553 kgp4307202
chr1 238412769 238412770 rs7542189
chr1 238413919 238413920 rs2893630
chr1 238414932 238414933 kgp9582547
chr1 238415393 238415394 kgp9722454
chr1 238415695 238415696 kgp419092
chr1 238415875 238415876 rs2893631
chr1 238416454 238416455 kgp11631186
chr1 238416904 238416905 rs6684578
chr1 238416972 238416973 kgp6854443
chr1 238417079 238417080 kgp7962892
chr1 238417282 238417283 rs6682403
chr1 238417917 238417918 kgp8452101
chr1 238418358 238418359 rs9661467
chr1 238418760 238418761 rs6688716
chr1 238418977 238418978 kgp11746587
chr1 238418996 238418997 kgp10131821
chr1 238419412 238419413 rs1481135
chr1 238420322 238420323 rs1481151
chr1 238420948 238420949 rs900006
chr1 238424734 238424735 rs970522
chr1 238424824 238424825 kgp2125883
chr1 238425093 238425094 kgp22735858
chr1 238427490 238427491 kgp7267911
chr1 238427884 238427885 rs531120
chr1 238428626 238428627 kgp12007397
chr1 238429669 238429670 rs12049335
chr1 238429709 238429710 kgp6231828
chr1 238432546 238432547 rs9658992
chr1 238432691 238432692 rs6657299
chr1 238432883 238432884 rs6672666
chr1 238432939 238432940 rs259614
chr1 238432968 238432969 kgp4323365
chr1 238433593 238433594 kgp10983282
chr1 238434115 238434116 rs16836628
chr1 238434252 238434253 kgp1079389
chr1 238434649 238434650 kgp15554145
chr1 238435521 238435522 kgp10341736
chr1 238436857 238436858 kgp164794
chr1 238439307 238439308 rs10495407
chr1 238441599 238441600 rs7536535
chr1 238441780 238441781 rs259633
chr1 238442712 238442713 rs12094201
chr1 238445226 238445227 kgp11349048
chr1 238445454 238445455 kgp15789088
chr1 238446001 238446002 rs259638
chr1 238446409 238446410 kgp2557049
chr1 238446620 238446621 rs259639
chr1 238446853 238446854 rs259640
chr1 238447003 238447004 kgp5416595
chr1 238449402 238449403 kgp15630754
chr1 238452814 238452815 kgp15203095
chr1 238453670 238453671 rs259649
chr1 238456455 238456456 kgp15349263
chr1 238459433 238459434 rs259654
chr1 238459707 238459708 rs12071370
chr1 238459736 238459737 kgp15892704
chr1 238462156 238462157 rs259660
chr1 238463019 238463020 kgp5405879
chr1 238463076 238463077 rs408420
chr1 238464668 238464669 kgp15647132
chr1 238465354 238465355 rs6696456
chr1 238465419 238465420 kgp8970870
chr1 238465454 238465455 rs6663173
chr1 238465646 238465647 kgp15877636
chr1 238466262 238466263 kgp2625107
chr1 238466831 238466832 kgp9885334
chr1 238466993 238466994 kgp3376276
chr1 238468117 238468118 rs259593
chr1 238470096 238470097 kgp11181758
chr1 238470180 238470181 kgp12104146
chr1 238470245 238470246 kgp4750068
chr1 238470304 238470305 rs12078275
chr1 238470515 238470516 kgp8323847
chr1 238471447 238471448 kgp6032412
chr1 238471914 238471915 rs259577
chr1 238471994 238471995 rs259576
chr1 238472075 238472076 rs9659297
chr1 238472343 238472344 kgp3375651
chr1 238472766 238472767 kgp5379341
chr1 238472890 238472891 rs259573
chr1 238473409 238473410 kgp7841084
chr1 238473610 238473611 kgp1762521
chr1 238473981 238473982 rs12730287
chr1 238474456 238474457 rs16836698
chr1 238474593 238474594 rs12756158
chr1 238475066 238475067 kgp9008943
chr1 238475850 238475851 kgp10723203
chr1 238476082 238476083 kgp2314225
chr1 238476101 238476102 rs12142622
chr1 238476110 238476111 kgp7467432
chr1 238476138 238476139 rs11583946
chr1 238476789 238476790 kgp746831
chr1 238476913 238476914 rs16836703
chr1 238476966 238476967 rs12746619
chr1 238476990 238476991 kgp5972190
chr1 238477084 238477085 rs16836704
chr1 238477177 238477178 rs12748123
chr1 238477827 238477828 rs370522
chr1 238478055 238478056 kgp3328504
chr1 238479587 238479588 rs1154571
chr1 238479713 238479714 rs194595
chr1 238480628 238480629 kgp8084291
chr1 238482831 238482832 kgp15727563
chr1 238485540 238485541 rs1335975
chr1 238485562 238485563 rs12748648
chr1 238486594 238486595 kgp15293236
chr1 238487918 238487919 kgp10110204
chr1 238488032 238488033 kgp3071745
chr1 238491550 238491551 rs6429073
chr1 238492209 238492210 rs12401300
chr1 238495532 238495533 kgp15603184
chr1 238503284 238503285 kgp1918791
chr1 238503511 238503512 rs1335973
chr1 238503592 238503593 rs1335972
chr1 238503963 238503964 kgp2350714
chr1 238504394 238504395 kgp8422840
chr1 238504395 238504396 kgp6280674
chr1 238504547 238504548 kgp8747105
chr1 238504812 238504813 rs7530131
chr1 238508104 238508105 kgp11769200
chr1 238508737 238508738 kgp12035466
chr1 238509002 238509003 kgp11886032
chr1 238509372 238509373 kgp6074841
chr1 238509469 238509470 rs16836768
chr1 238511873 238511874 kgp7757572
chr1 238512342 238512343 rs7538546
chr1 238513555 238513556 kgp5285025
chr1 238513856 238513857 kgp10697957
chr1 238515109 238515110 rs16836781
chr1 238515410 238515411 rs1342066
chr1 238515540 238515541 kgp8536243
chr1 238515570 238515571 kgp10464523
chr1 238516604 238516605 kgp2181110
chr1 238518115 238518116 rs12403783
chr1 238518728 238518729 rs1577574
chr1 238520217 238520218 rs6702470
chr1 238520255 238520256 rs10925623
chr1 238520401 238520402 rs16836795
chr1 238521636 238521637 rs11583706
chr1 238522081 238522082 rs10802677
chr1 238522580 238522581 kgp5729469
chr1 238524005 238524006 kgp7641215
chr1 238524428 238524429 kgp11811551
chr1 238525843 238525844 kgp15830092
chr1 238526283 238526284 kgp10060804
chr1 238526339 238526340 kgp15210593
chr1 238526643 238526644 rs4659867
chr1 238527082 238527083 kgp12742
chr1 238527277 238527278 kgp8850333
chr1 238527807 238527808 kgp1143204
chr1 238528097 238528098 rs1414537
chr1 238529990 238529991 rs7547699
chr1 238530413 238530414 kgp15847949
chr1 238533499 238533500 rs7526709
chr1 238533518 238533519 kgp15866420
chr1 238534721 238534722 rs7540190
chr1 238534933 238534934 rs10737826
chr1 238535013 238535014 kgp1049720
chr1 238535529 238535530 rs4659870
chr1 238536016 238536017 rs12082808
chr1 238536049 238536050 kgp2919366
chr1 238536090 238536091 kgp11957424
chr1 238536273 238536274 rs6679846
chr1 238536387 238536388 rs10802680
chr1 238538757 238538758 rs12137904
chr1 238539141 238539142 rs12757566
chr1 238540155 238540156 rs10754633
chr1 238540225 238540226 rs7531928
chr1 238541369 238541370 kgp15353472
chr1 238542733 238542734 kgp15770349
chr1 238543688 238543689 kgp9080699
chr1 238544005 238544006 rs1021358
chr1 238544027 238544028 rs2130508
chr1 238548796 238548797 kgp9366691
chr1 238549713 238549714 rs6678429
chr1 238551127 238551128 kgp15224309
chr1 238551687 238551688 rs2171907
chr1 238551833 238551834 rs6700386
chr1 238552798 238552799 kgp10505399
chr1 238553660 238553661 rs10802685
chr1 238553787 238553788 kgp6833949
chr1 238554571 238554572 kgp9399649
chr1 238554943 238554944 rs12098216
chr1 238555374 238555375 kgp5237824
chr1 238555936 238555937 kgp2666246
chr1 238556601 238556602 kgp15707199
chr1 238556741 238556742 rs6690847
chr1 238558149 238558150 rs10754634
chr1 238558164 238558165 kgp20938
chr1 238558427 238558428 kgp15770996
chr1 238559371 238559372 rs6429075
chr1 238559856 238559857 rs923543
chr1 238559896 238559897 kgp2476352
chr1 238560793 238560794 rs10925637
chr1 238562042 238562043 kgp10213350
chr1 238562938 238562939 kgp6344833
chr1 238564696 238564697 kgp9777846
chr1 238564735 238564736 kgp10559158
chr1 238565277 238565278 kgp2032970
chr1 238565310 238565311 kgp9980788
chr1 238566349 238566350 kgp4179917
chr1 238566422 238566423 kgp9625655
chr1 238566532 238566533 kgp15794339
chr1 238568913 238568914 kgp15463400
chr1 238569070 238569071 kgp7156361
chr1 238571414 238571415 kgp10145298
chr1 238572101 238572102 kgp2067732
chr1 238572976 238572977 kgp15629389
chr1 238573243 238573244 rs6679684
chr1 238573340 238573341 rs1021355
chr1 238573627 238573628 kgp15853314
chr1 238574359 238574360 rs10925642
chr1 238574479 238574480 kgp922517
chr1 238574813 238574814 rs6662339
chr1 238575705 238575706 rs12564552
chr1 238575716 238575717 kgp2434517
chr1 238575866 238575867 rs6665978
chr1 238576411 238576412 kgp9600689
chr1 238576493 238576494 kgp4296095
chr1 238576613 238576614 rs12118091
chr1 238576714 238576715 kgp3045157
chr1 238577136 238577137 kgp10483818
chr1 238577309 238577310 kgp606148
chr1 238577483 238577484 kgp8346428
chr1 238578298 238578299 kgp9337201
chr1 238579227 238579228 rs12131363
chr1 238579966 238579967 kgp2559342
chr1 238580115 238580116 kgp6809742
chr1 238580159 238580160 kgp10614349
chr1 238581651 238581652 rs7544748
chr1 238582074 238582075 rs12067134
chr1 238582364 238582365 rs1418210
chr1 238582764 238582765 rs12026222
chr1 238582835 238582836 rs10925645
chr1 238583190 238583191 kgp1755019
chr1 238583348 238583349 rs6672226
chr1 238583376 238583377 kgp2144594
chr1 238583583 238583584 kgp15778794
chr1 238583699 238583700 kgp15920005
chr1 238584655 238584656 kgp9850009
chr1 238585457 238585458 kgp2601216
chr1 238588350 238588351 kgp2333492
chr1 238588404 238588405 kgp5231251
chr1 238588515 238588516 rs10925648
chr1 238590062 238590063 kgp9256657
chr1 238595160 238595161 rs4288585
chr1 238597937 238597938 kgp5390170
chr1 238598398 238598399 rs1342078
chr1 238599977 238599978 kgp2316663
chr1 238601812 238601813 kgp15793192
chr1 238601965 238601966 kgp177972
chr1 238604311 238604312 kgp6022556
chr1 238605780 238605781 kgp3111399
chr1 238606927 238606928 kgp4855574
chr1 238609558 238609559 kgp3478387
chr1 238609957 238609958 kgp5639513
chr1 238610172 238610173 kgp6692333
chr1 238610209 238610210 kgp8807768
chr1 238610539 238610540 kgp10508472
chr1 238610703 238610704 kgp2898314
chr1 238612431 238612432 kgp9424810
chr1 238613140 238613141 rs10925652
chr1 238613737 238613738 kgp10673618
chr1 238614701 238614702 kgp10863680
chr1 238620014 238620015 rs12064503
chr1 238620193 238620194 kgp12050234
chr1 238620559 238620560 kgp5766892
chr1 238620699 238620700 kgp3196325
chr1 238621432 238621433 rs9727599
chr1 238622113 238622114 kgp4954956
chr1 238622359 238622360 kgp6343810
chr1 238622442 238622443 rs10157478
chr1 238623252 238623253 kgp2890101
chr1 238623791 238623792 rs10158899
chr1 238625845 238625846 kgp4848174
chr1 238625897 238625898 kgp4766204
chr1 238626926 238626927 rs7550966
chr1 238627167 238627168 kgp15478052
chr1 238627318 238627319 rs7548995
chr1 238627448 238627449 rs16836897
chr1 238627850 238627851 kgp6172297
chr1 238627871 238627872 kgp4792070
chr1 238628247 238628248 kgp758192
chr1 238628356 238628357 kgp2625883
chr1 238629661 238629662 kgp6238525
chr1 238630465 238630466 kgp3872007
chr1 238630553 238630554 kgp11463408
chr1 238631245 238631246 kgp10889314
chr1 238631539 238631540 rs10925657
chr1 238632414 238632415 rs6667689
chr1 238632623 238632624 kgp71906
chr1 238632739 238632740 kgp11328303
chr1 238633637 238633638 kgp1995486
chr1 238633952 238633953 kgp12076002
chr1 238635136 238635137 kgp5648770
chr1 238635755 238635756 kgp3982395
chr1 238636361 238636362 rs7532779
chr1 238636410 238636411 kgp11200308
chr1 238636609 238636610 kgp8771729
chr1 238636855 238636856 kgp4022862
chr1 238637535 238637536 kgp9652109
chr1 238637624 238637625 kgp12552807
chr1 238638314 238638315 kgp5257990
chr1 238638571 238638572 rs10925662
chr1 238638590 238638591 kgp15314553
chr1 238639324 238639325 rs10802693
chr1 238639768 238639769 kgp9221171
chr1 238640134 238640135 kgp10395618
chr1 238643546 238643547 kgp1258522
chr1 238643834 238643835 kgp6946132
chr1 238644099 238644100 rs1054888
chr1 238644289 238644290 kgp9693755
chr1 238645119 238645120 kgp4994021
chr1 238645290 238645291 rs12736761
chr1 238647434 238647435 kgp1006978
chr1 238648102 238648103 kgp7956892
chr1 238648978 238648979 kgp10558706
chr1 238650132 238650133 rs12035663
chr1 238651648 238651649 kgp15406787
chr1 238652967 238652968 rs4659875
chr1 238654554 238654555 rs6658308
chr1 238658758 238658759 kgp6710157
chr1 238661609 238661610 kgp5987051
chr1 238662475 238662476 kgp3767539
chr1 238663773 238663774 kgp8038522
chr1 238666678 238666679 kgp5022408
chr1 238666720 238666721 kgp8606252
chr1 238668156 238668157 kgp7891185
chr1 238669664 238669665 rs6692597
chr1 238671475 238671476 rs10925675
chr1 238672155 238672156 rs2893644
chr1 238672293 238672294 rs6429079
chr1 238675055 238675056 kgp4899983
chr1 238675524 238675525 kgp4941543
chr1 238675588 238675589 kgp8784944
chr1 238676453 238676454 rs6429080
chr1 238676994 238676995 rs1327896
chr1 238681383 238681384 kgp10294267
chr1 238681718 238681719 kgp11398664
chr1 238683537 238683538 rs10495412
chr1 238684051 238684052 rs10495415
chr1 238684185 238684186 rs11811532
chr1 238684663 238684664 kgp8261092
chr1 238685206 238685207 rs11807567
chr1 238686612 238686613 rs12059481
chr1 238686645 238686646 rs10802703
chr1 238687622 238687623 rs17545823
chr1 238687716 238687717 kgp15464509
chr1 238688289 238688290 kgp4266152
chr1 238689340 238689341 rs17545913
chr1 238689908 238689909 kgp7212866
chr1 238690191 238690192 kgp12142489
chr1 238690301 238690302 rs11810140
chr1 238690471 238690472 kgp5510113
chr1 238690873 238690874 kgp7532638
chr1 238693449 238693450 kgp978392
chr1 238695276 238695277 kgp2541472
chr1 238696035 238696036 rs535043
chr1 238696153 238696154 kgp10612637
chr1 238697153 238697154 kgp10886163
chr1 238697491 238697492 rs7550596
chr1 238698679 238698680 rs523691
chr1 238699044 238699045 kgp15556509
chr1 238699659 238699660 rs10802704
chr1 238699874 238699875 kgp8845497
chr1 238700271 238700272 rs487974
chr1 238700591 238700592 kgp1776627
chr1 238700706 238700707 rs2820211
chr1 238701064 238701065 kgp15826133
chr1 238703007 238703008 kgp1032963
chr1 238705308 238705309 rs515344
chr1 238705482 238705483 rs12126899
chr1 238705928 238705929 rs491556
chr1 238706720 238706721 rs519899
chr1 238707721 238707722 kgp15816378
chr1 238712016 238712017 rs574280
chr1 238713157 238713158 kgp10100788
chr1 238714090 238714091 rs10925681
chr1 238715310 238715311 rs16837091
chr1 238715652 238715653 kgp8872198
chr1 238715778 238715779 kgp15618540
chr1 238715802 238715803 rs12063339
chr1 238716392 238716393 kgp4400221
chr1 238716436 238716437 kgp6600170
chr1 238716871 238716872 rs7542955
chr1 238718902 238718903 kgp15530001
chr1 238719030 238719031 rs789375
chr1 238719123 238719124 kgp5058542
chr1 238719157 238719158 rs526612
chr1 238719674 238719675 kgp1379883
chr1 238719719 238719720 rs789099
chr1 238720311 238720312 kgp15337434
chr1 238720443 238720444 rs6429087
chr1 238722039 238722040 kgp5857901
chr1 238722176 238722177 rs10925686
chr1 238722958 238722959 kgp7932058
chr1 238724717 238724718 kgp2415236
chr1 238724740 238724741 rs10754644
chr1 238725373 238725374 rs11803645
chr1 238725504 238725505 kgp10867366
chr1 238725566 238725567 rs7516101
chr1 238725761 238725762 rs560229
chr1 238726689 238726690 rs1002726
chr1 238727307 238727308 kgp1882413
chr1 238727543 238727544 kgp10367988
chr1 238727545 238727546 kgp5426235
chr1 238729069 238729070 rs2078306
chr1 238729562 238729563 rs7512016
chr1 238730263 238730264 rs648701
chr1 238732737 238732738 kgp9692466
chr1 238732913 238732914 kgp15877769
chr1 238733008 238733009 kgp11509389
chr1 238733071 238733072 kgp9794214
chr1 238733745 238733746 kgp10074137
chr1 238734564 238734565 kgp3655988
chr1 238735091 238735092 kgp6509668
chr1 238735152 238735153 rs471748
chr1 238735190 238735191 kgp15852851
chr1 238735310 238735311 kgp6025223
chr1 238738541 238738542 rs2653910
chr1 238738696 238738697 kgp6761544
chr1 238740553 238740554 kgp15230808
chr1 238741252 238741253 rs624912
chr1 238743413 238743414 rs503503
chr1 238744365 238744366 kgp6297942
chr1 238745170 238745171 kgp5896844
chr1 238745649 238745650 kgp4241820
chr1 238745669 238745670 kgp7976746
chr1 238746079 238746080 kgp6863069
chr1 238746084 238746085 kgp6210472
chr1 238747110 238747111 rs482697
chr1 238748625 238748626 kgp15699678
chr1 238749258 238749259 kgp15903856
chr1 238751622 238751623 rs10157993
chr1 238752706 238752707 kgp15913887
chr1 238752991 238752992 kgp5778832
chr1 238753224 238753225 kgp15804955
chr1 238754982 238754983 kgp15522106
chr1 238755795 238755796 kgp4740863
chr1 238758324 238758325 rs585622
chr1 238758777 238758778 rs12087902
chr1 238758973 238758974 rs588748
chr1 238758987 238758988 rs16837169
chr1 238759204 238759205 rs526130
chr1 238761747 238761748 kgp15315373
chr1 238762068 238762069 kgp11801740
chr1 238762336 238762337 rs12085878
chr1 238762516 238762517 kgp1294660
chr1 238763097 238763098 rs535914
chr1 238763494 238763495 rs6698914
chr1 238765271 238765272 kgp576961
chr1 238766806 238766807 rs614831
chr1 238768263 238768264 kgp3032181
chr1 238768566 238768567 rs16837200
chr1 238771013 238771014 kgp6810937
chr1 238771225 238771226 rs7517092
chr1 238772149 238772150 rs10802709
chr1 238773011 238773012 kgp7643137
chr1 238773805 238773806 rs2494076
chr1 238774831 238774832 rs590734
chr1 238779168 238779169 kgp15410796
chr1 238779473 238779474 rs514426
chr1 238779889 238779890 rs510798
chr1 238783483 238783484 rs1502872
chr1 238783810 238783811 rs6672862
chr1 238784421 238784422 kgp15409081
chr1 238785801 238785802 rs1502871
chr1 238786016 238786017 rs10754645
chr1 238786779 238786780 rs12728263
chr1 238787613 238787614 rs6681102
chr1 238787837 238787838 kgp10750851
chr1 238791493 238791494 kgp8988062
chr1 238795508 238795509 rs10925716
chr1 238796839 238796840 kgp5608366
chr1 238798144 238798145 kgp15906457
chr1 238803415 238803416 rs12088796
chr1 238804023 238804024 kgp15696702
chr1 238807625 238807626 rs12094645
chr1 238808099 238808100 kgp3215757
chr1 238809391 238809392 kgp1320220
chr1 238811325 238811326 rs10925719
chr1 238811914 238811915 kgp913325
chr1 238812713 238812714 kgp5200603
chr1 238816261 238816262 kgp1594644
chr1 238817161 238817162 kgp3491161
chr1 238817429 238817430 rs6678175
chr1 238818361 238818362 rs1553385
chr1 238822031 238822032 rs7547641
chr1 238822718 238822719 rs12087052
chr1 238826328 238826329 rs16837297
chr1 238827050 238827051 kgp7339536
chr1 238827205 238827206 rs7546888
chr1 238829280 238829281 kgp15396605
chr1 238829635 238829636 rs10925727
chr1 238834909 238834910 kgp15149811
chr1 238837865 238837866 rs2174076
chr1 238838058 238838059 kgp6204119
chr1 238838404 238838405 rs1502861
chr1 238839872 238839873 rs12025372
chr1 238840399 238840400 kgp2451708
chr1 238841197 238841198 rs10925730
chr1 238841779 238841780 rs16837312
chr1 238845572 238845573 rs2653914
chr1 238849082 238849083 rs2841377
chr1 238853249 238853250 kgp15562891
chr1 238853436 238853437 rs6698518
chr1 238853659 238853660 kgp9480193
chr1 238855006 238855007 rs10802716
chr1 238855341 238855342 kgp1440673
chr1 238855426 238855427 rs2841393
chr1 238855736 238855737 kgp6118203
chr1 238855951 238855952 kgp8844725
chr1 238856583 238856584 kgp15759035
chr1 238856863 238856864 kgp15414714
chr1 238858303 238858304 kgp2721703
chr1 238858739 238858740 rs2653913
chr1 238858876 238858877 kgp5444486
chr1 238861547 238861548 rs2202215
chr1 238866980 238866981 rs982624
chr1 238869026 238869027 rs12073926
chr1 238869931 238869932 kgp15425716
chr1 238870520 238870521 kgp3204061
chr1 238874469 238874470 kgp15810965
chr1 238874549 238874550 kgp10075644
chr1 238874683 238874684 rs10925739
chr1 238875003 238875004 rs7528769
chr1 238876736 238876737 kgp15471018
chr1 238879829 238879830 rs7525292
chr1 238880612 238880613 rs16837349
chr1 238882161 238882162 kgp7285620
chr1 238882507 238882508 kgp494259
chr1 238882539 238882540 kgp5339420
chr1 238883075 238883076 rs7545268
chr1 238883605 238883606 rs7545748
chr1 238885326 238885327 rs7530041
chr1 238886759 238886760 rs10925740
chr1 238888110 238888111 kgp5650550
chr1 238889791 238889792 kgp3022027
chr1 238890111 238890112 rs17552002
chr1 238890695 238890696 kgp15837756
chr1 238891715 238891716 kgp15289635
chr1 238893335 238893336 kgp15134402
chr1 238895636 238895637 kgp11828193
chr1 238899902 238899903 rs10925747
chr1 238901053 238901054 kgp675168
chr1 238903001 238903002 rs12141866
chr1 238903931 238903932 kgp15717310
chr1 238904845 238904846 kgp15819502
chr1 238906271 238906272 rs11576313
chr1 238907045 238907046 rs2689158
chr1 238908228 238908229 rs2091078
chr1 238908567 238908568 rs3001435
chr1 238909382 238909383 rs2689148
chr1 238911828 238911829 rs2494766
chr1 238911954 238911955 rs7531688
chr1 238912377 238912378 kgp1019602
chr1 238913196 238913197 kgp15267478
chr1 238914121 238914122 rs2841406
chr1 238915625 238915626 kgp7698820
chr1 238915863 238915864 rs2841407
chr1 238917420 238917421 kgp15856891
chr1 238918826 238918827 rs7525386
chr1 238919501 238919502 rs3011566
chr1 238921246 238921247 rs16837404
chr1 238921295 238921296 kgp10361084
chr1 238921857 238921858 kgp12393163
chr1 238921902 238921903 rs3011571
chr1 238922047 238922048 rs3011572
chr1 238923562 238923563 kgp2126393
chr1 238923867 238923868 kgp5127019
chr1 238926820 238926821 rs12408234
chr1 238928480 238928481 rs1357520
chr1 238928718 238928719 kgp2975954
chr1 238928804 238928805 kgp3633011
chr1 238930352 238930353 rs2689178
chr1 238930548 238930549 rs16837416
chr1 238930858 238930859 rs10925760
chr1 238931060 238931061 rs2841417
chr1 238931098 238931099 kgp8286841
chr1 238931276 238931277 rs2689128
chr1 238931963 238931964 kgp4075637
chr1 238932251 238932252 kgp1040613
chr1 238932321 238932322 rs16837426
chr1 238933800 238933801 rs1916625
chr1 238934300 238934301 kgp1178317
chr1 238935163 238935164 kgp4282933
chr1 238936130 238936131 kgp435407
chr1 238936493 238936494 kgp5127264
chr1 238938399 238938400 rs12095471
chr1 238938434 238938435 kgp7770912
chr1 238940425 238940426 kgp9701374
chr1 238941762 238941763 kgp2149236
chr1 238941779 238941780 rs6429102
chr1 238942336 238942337 rs7542176
chr1 238943008 238943009 kgp3194431
chr1 238944589 238944590 kgp3727508
chr1 238946545 238946546 rs2841346
chr1 238948398 238948399 kgp15526123
chr1 238949004 238949005 rs3011577
chr1 238949246 238949247 rs16837458
chr1 238952308 238952309 rs6693951
chr1 238952497 238952498 rs1464642
chr1 238955246 238955247 kgp4445327
chr1 238955546 238955547 kgp5543223
chr1 238956815 238956816 kgp4928991
chr1 238958172 238958173 kgp3998351
chr1 238958629 238958630 rs2841365
chr1 238959114 238959115 kgp2018749
chr1 238960523 238960524 rs10925762
chr1 238961859 238961860 kgp2032086
chr1 238962667 238962668 rs10925763
chr1 238962747 238962748 rs12086208
chr1 238962961 238962962 kgp9202406
chr1 238963466 238963467 rs16837489
chr1 238963548 238963549 kgp330191
chr1 238965662 238965663 rs17619413
chr1 238966630 238966631 kgp10410326
chr1 238970095 238970096 kgp4566541
chr1 238970658 238970659 kgp7823845
chr1 238972180 238972181 rs2689160
chr1 238972232 238972233 rs10802733
chr1 238975122 238975123 rs17554984
chr1 238981384 238981385 kgp15520010
chr1 238982198 238982199 rs6664301
chr1 238982539 238982540 rs1523428
chr1 238985074 238985075 rs2841375
chr1 238986503 238986504 kgp4849864
chr1 238989810 238989811 kgp4991525
chr1 238994053 238994054 rs2689167
chr1 238994340 238994341 kgp935326
chr1 238998033 238998034 kgp15911158
chr1 239000709 239000710 kgp15777913
chr1 239001278 239001279 rs1983433
chr1 239002539 239002540 kgp3501215
chr1 239003020 239003021 rs7518759
chr1 239003521 239003522 rs869035
chr1 239003756 239003757 kgp15566184
chr1 239004069 239004070 kgp4205865
chr1 239004521 239004522 rs3011593
chr1 239004718 239004719 kgp15537931
chr1 239005079 239005080 rs3001434
chr1 239011026 239011027 kgp4543256
chr1 239011800 239011801 kgp11417708
chr1 239013174 239013175 rs2689138
chr1 239014182 239014183 kgp997157
chr1 239016946 239016947 kgp11384870
chr1 239021683 239021684 rs2841385
chr1 239021942 239021943 kgp7931731
chr1 239022847 239022848 rs1523416
chr1 239023491 239023492 rs1523417
chr1 239023545 239023546 kgp9581079
chr1 239024536 239024537 kgp11793514
chr1 239025560 239025561 kgp536891
chr1 239029936 239029937 rs2689143
chr1 239031041 239031042 rs6692928
chr1 239032601 239032602 kgp3463903
chr1 239033315 239033316 rs3915050
chr1 239036234 239036235 kgp10612214
chr1 239039004 239039005 kgp2892752
chr1 239043112 239043113 rs2049320
chr1 239043700 239043701 rs9428748
chr1 239047421 239047422 kgp208305
chr1 239047495 239047496 rs16837567
chr1 239048173 239048174 rs7533049
chr1 239050987 239050988 kgp1999037
chr1 239052560 239052561 kgp3281568
chr1 239052792 239052793 kgp1457209
chr1 239054281 239054282 kgp1970039
chr1 239054472 239054473 kgp2430444
chr1 239055104 239055105 kgp9855927
chr1 239055913 239055914 kgp2791156
chr1 239056067 239056068 rs6660390
chr1 239057105 239057106 rs6674607
chr1 239057707 239057708 rs1949749
chr1 239058329 239058330 rs6689380
chr1 239060685 239060686 kgp3424733
chr1 239060959 239060960 rs7551773
chr1 239063171 239063172 rs6695351
chr1 239063422 239063423 kgp1910818
chr1 239071540 239071541 kgp22833013
chr1 239072311 239072312 kgp6389049
chr1 239075535 239075536 kgp15695915
chr1 239075713 239075714 kgp3202870
chr1 239078409 239078410 rs9428420
chr1 239078449 239078450 kgp2414624
chr1 239079208 239079209 rs6665412
chr1 239080701 239080702 rs1915254
chr1 239082992 239082993 kgp9004389
chr1 239085482 239085483 kgp3267470
chr1 239085715 239085716 kgp5783803
chr1 239086182 239086183 rs6689433
chr1 239086725 239086726 kgp9770944
chr1 239087365 239087366 kgp5673374
chr1 239089409 239089410 kgp3807037
chr1 239090939 239090940 rs9428429
chr1 239092297 239092298 kgp11022948
chr1 239094156 239094157 rs9428779
chr1 239094694 239094695 rs12087472
chr1 239094846 239094847 rs17621459
chr1 239096029 239096030 rs6429111
chr1 239097407 239097408 rs4659887
chr1 239097934 239097935 rs4659889
chr1 239103779 239103780 rs2222320
chr1 239105745 239105746 kgp9717833
chr1 239110658 239110659 rs6682752
chr1 239111089 239111090 kgp10771657
chr1 239111244 239111245 kgp6908706
chr1 239113149 239113150 rs1879364
chr1 239115757 239115758 kgp10007240
chr1 239115907 239115908 kgp9614188
chr1 239117819 239117820 kgp12173920
chr1 239118918 239118919 rs6692184
chr1 239120366 239120367 rs12124650
chr1 239120491 239120492 rs10732303
chr1 239124139 239124140 kgp6401126
chr1 239124180 239124181 rs2883158
chr1 239125404 239125405 rs9428792
chr1 239125719 239125720 kgp7662342
chr1 239127479 239127480 kgp9551667
chr1 239128029 239128030 rs2353423
chr1 239128571 239128572 rs6656982
chr1 239129451 239129452 kgp15827816
chr1 239129590 239129591 kgp2287721
chr1 239131461 239131462 kgp7152528
chr1 239136305 239136306 kgp6072690
chr1 239136510 239136511 rs6429113
chr1 239138023 239138024 kgp6722494
chr1 239139747 239139748 kgp1290074
chr1 239141582 239141583 rs9428800
chr1 239143178 239143179 rs1574985
chr1 239143421 239143422 kgp9488366
chr1 239144912 239144913 kgp6483743
chr1 239147247 239147248 kgp15231710
chr1 239147790 239147791 rs1915275
chr1 239149897 239149898 rs11811351
chr1 239150029 239150030 kgp6043187
chr1 239150877 239150878 kgp4708641
chr1 239151400 239151401 rs6699410
chr1 239152647 239152648 kgp2595554
chr1 239153183 239153184 kgp8824517
chr1 239153353 239153354 kgp10003623
chr1 239155347 239155348 kgp1823451
chr1 239156369 239156370 kgp4877144
chr1 239156402 239156403 rs16837628
chr1 239156677 239156678 kgp11361563
chr1 239156736 239156737 kgp556335
chr1 239157333 239157334 kgp7663495
chr1 239158188 239158189 rs9428810
chr1 239159610 239159611 rs1915278
chr1 239161993 239161994 kgp11331420
chr1 239162723 239162724 kgp15331088
chr1 239163920 239163921 kgp6073156
chr1 239164092 239164093 kgp11462456
chr1 239164483 239164484 kgp6535740
chr1 239165749 239165750 kgp5768204
chr1 239165769 239165770 rs9428451
chr1 239166228 239166229 rs9428452
chr1 239166240 239166241 rs1915272
chr1 239166290 239166291 kgp9654259
chr1 239170043 239170044 kgp15621184
chr1 239171876 239171877 rs9428818
chr1 239172142 239172143 rs4659894
chr1 239172782 239172783 kgp9364252
chr1 239172855 239172856 kgp15468182
chr1 239173374 239173375 kgp5733614
chr1 239175278 239175279 rs1915245
chr1 239175600 239175601 kgp15341377
chr1 239176049 239176050 rs1915246
chr1 239176447 239176448 rs10925792
chr1 239176475 239176476 kgp6528250
chr1 239177620 239177621 rs1915247
chr1 239182702 239182703 rs9428455
chr1 239183929 239183930 kgp10039081
chr1 239184345 239184346 rs12118040
chr1 239184392 239184393 rs12129112
chr1 239184562 239184563 rs7535743
chr1 239184629 239184630 rs17622574
chr1 239184708 239184709 kgp3438434
chr1 239191597 239191598 rs6429115
chr1 239192568 239192569 kgp4105586
chr1 239192954 239192955 kgp9637090
chr1 239194003 239194004 rs10925794
chr1 239195098 239195099 kgp8829515
chr1 239197086 239197087 kgp3395190
chr1 239200512 239200513 kgp22782548
chr1 239200849 239200850 rs10802740
chr1 239201172 239201173 kgp7928767
chr1 239201650 239201651 kgp9409696
chr1 239203937 239203938 kgp10246572
chr1 239206596 239206597 kgp6283603
chr1 239211230 239211231 kgp8354963
chr1 239211819 239211820 kgp4732414
chr1 239213348 239213349 kgp5458931
chr1 239213530 239213531 rs10925806
chr1 239214482 239214483 rs1509701
chr1 239215520 239215521 rs6685164
chr1 239215773 239215774 rs1396901
chr1 239216263 239216264 kgp8890651
chr1 239216840 239216841 rs12146140
chr1 239217195 239217196 kgp8381279
chr1 239217397 239217398 kgp8362632
chr1 239219761 239219762 kgp259826
chr1 239221400 239221401 kgp2815707
chr1 239221750 239221751 rs1912230
chr1 239221990 239221991 kgp167218
chr1 239222503 239222504 kgp11463488
chr1 239222970 239222971 kgp8279268
chr1 239223896 239223897 kgp4201172
chr1 239223959 239223960 kgp4591697
chr1 239224546 239224547 rs12041748
chr1 239227248 239227249 kgp6774050
chr1 239227469 239227470 rs7545552
chr1 239230294 239230295 rs10925809
chr1 239233462 239233463 rs12092143
chr1 239238626 239238627 kgp11878155
chr1 239241489 239241490 kgp15730436
chr1 239241887 239241888 kgp11435831
chr1 239245454 239245455 kgp1750820
chr1 239246057 239246058 rs11487734
chr1 239248742 239248743 rs6682504
chr1 239249307 239249308 rs12084592
chr1 239252494 239252495 rs10925816
chr1 239253107 239253108 rs6429124
chr1 239253766 239253767 kgp1841451
chr1 239254074 239254075 rs1509689
chr1 239255082 239255083 kgp5273269
chr1 239255611 239255612 rs1543016
chr1 239256089 239256090 rs13374713
chr1 239256801 239256802 rs1588360
chr1 239258160 239258161 kgp11308142
chr1 239261801 239261802 kgp665050
chr1 239262485 239262486 rs16837758
chr1 239263934 239263935 rs16837766
chr1 239264017 239264018 kgp12454289
chr1 239264515 239264516 kgp10000616
chr1 239271777 239271778 rs4659902
chr1 239274164 239274165 kgp15770863
chr1 239276318 239276319 kgp11680400
chr1 239276673 239276674 kgp13757
chr1 239277138 239277139 rs1567400
chr1 239278523 239278524 rs17640830
chr1 239279566 239279567 kgp15456084
chr1 239281166 239281167 kgp4825813
chr1 239283302 239283303 rs10495439
chr1 239285051 239285052 kgp8052040
chr1 239287013 239287014 kgp8485285
chr1 239287537 239287538 kgp15501143
chr1 239288556 239288557 kgp9491021
chr1 239289174 239289175 rs16837808
chr1 239289618 239289619 kgp10732317
chr1 239295095 239295096 kgp230388
chr1 239296957 239296958 kgp2800133
chr1 239297422 239297423 rs10495437
chr1 239298748 239298749 kgp2137649
chr1 239300093 239300094 kgp11933766
chr1 239300490 239300491 kgp15437483
chr1 239300558 239300559 kgp8528084
chr1 239300942 239300943 kgp12356833
chr1 239301479 239301480 kgp1325949
chr1 239301934 239301935 kgp5699767
chr1 239304835 239304836 rs6429128
chr1 239305235 239305236 rs1848751
chr1 239305835 239305836 kgp1870888
chr1 239306048 239306049 kgp1464168
chr1 239306318 239306319 rs1858175
chr1 239306467 239306468 rs6657123
chr1 239306870 239306871 rs16837837
chr1 239307431 239307432 kgp12040722
chr1 239307774 239307775 kgp363190
chr1 239308786 239308787 kgp2541617
chr1 239308962 239308963 kgp7166249
chr1 239309398 239309399 rs17567797
chr1 239311630 239311631 kgp2436052
chr1 239311762 239311763 kgp12449435
chr1 239313572 239313573 rs7541537
chr1 239316749 239316750 rs2136521
chr1 239317134 239317135 rs4659904
chr1 239317237 239317238 rs12032515
chr1 239320853 239320854 rs12132104
chr1 239321212 239321213 rs10925832
chr1 239323770 239323771 rs9787221
chr1 239323854 239323855 rs9787223
chr1 239326309 239326310 rs7542621
chr1 239327006 239327007 kgp15722933
chr1 239327384 239327385 rs1980004
chr1 239327549 239327550 kgp15338321
chr1 239328857 239328858 kgp7258865
chr1 239328961 239328962 kgp5373300
chr1 239329277 239329278 kgp3653915
chr1 239330141 239330142 kgp1633655
chr1 239330625 239330626 kgp47535
chr1 239330949 239330950 kgp7751916
chr1 239332113 239332114 rs6668037
chr1 239334955 239334956 kgp6574789
chr1 239337761 239337762 kgp15768618
chr1 239338586 239338587 rs1112903
chr1 239339557 239339558 rs6686907
chr1 239340084 239340085 rs17568414
chr1 239340122 239340123 kgp5096991
chr1 239340732 239340733 kgp8058371
chr1 239341506 239341507 kgp2609196
chr1 239341527 239341528 rs10925835
chr1 239341586 239341587 rs10737832
chr1 239342755 239342756 kgp849899
chr1 239342929 239342930 kgp6143184
chr1 239343727 239343728 rs6703086
chr1 239344446 239344447 rs12038672
chr1 239347527 239347528 kgp4210875
chr1 239348700 239348701 rs2664053
chr1 239350727 239350728 rs2664057
chr1 239352712 239352713 rs17287547
chr1 239356154 239356155 rs2039801
chr1 239356293 239356294 kgp15369616
chr1 239359435 239359436 rs10802757
chr1 239364203 239364204 rs2820010
chr1 239367052 239367053 rs2820007
chr1 239370396 239370397 rs10158413
chr1 239371116 239371117 rs17642796
chr1 239374180 239374181 kgp15519035
chr1 239375009 239375010 kgp11232500
chr1 239377626 239377627 rs7521497
chr1 239377965 239377966 kgp15620522
chr1 239378061 239378062 rs12071064
chr1 239379010 239379011 kgp11469593
chr1 239381155 239381156 kgp15563050
chr1 239382026 239382027 rs2790661
chr1 239383413 239383414 kgp15161388
chr1 239383417 239383418 rs16838036
chr1 239384287 239384288 rs2105233
chr1 239390394 239390395 kgp15277712
chr1 239391769 239391770 rs1339737
chr1 239391952 239391953 kgp15369952
chr1 239392233 239392234 kgp9711587
chr1 239396161 239396162 rs12077110
chr1 239397186 239397187 rs2820015
chr1 239400549 239400550 kgp11724882
chr1 239401487 239401488 rs2820018
chr1 239403027 239403028 rs16838079
chr1 239403287 239403288 kgp15153359
chr1 239406043 239406044 kgp15645132
chr1 239410744 239410745 rs16838096
chr1 239414758 239414759 rs2790645
chr1 239422664 239422665 kgp15682742
chr1 239423654 239423655 rs2790634
chr1 239424807 239424808 rs2820027
chr1 239426952 239426953 kgp15892647
chr1 239428729 239428730 rs2790630
chr1 239430496 239430497 rs9428826
chr1 239432007 239432008 kgp15137421
chr1 239432900 239432901 kgp4226113
chr1 239433827 239433828 rs2790624
chr1 239434803 239434804 kgp6711469
chr1 239436875 239436876 rs2820040
chr1 239437583 239437584 kgp15245815
chr1 239437828 239437829 kgp2786948
chr1 239438374 239438375 rs2820044
chr1 239439084 239439085 rs1416824
chr1 239442441 239442442 kgp3289246
chr1 239444188 239444189 kgp5656059
chr1 239445836 239445837 kgp11314688
chr1 239446739 239446740 rs2820050
chr1 239446911 239446912 kgp6048016
chr1 239447506 239447507 kgp4498829
chr1 239449064 239449065 kgp15272477
chr1 239450549 239450550 kgp15690443
chr1 239450831 239450832 kgp10789684
chr1 239453105 239453106 rs16838192
chr1 239453169 239453170 rs16838194
chr1 239454361 239454362 kgp1272176
chr1 239454831 239454832 rs7515892
chr1 239458048 239458049 rs4600035
chr1 239463125 239463126 kgp5388028
chr1 239466135 239466136 kgp63948
chr1 239466346 239466347 rs4568821
chr1 239468209 239468210 rs10802760
chr1 239469733 239469734 rs10925867
chr1 239469850 239469851 kgp6373208
chr1 239472467 239472468 kgp15173011
chr1 239473038 239473039 kgp5091546
chr1 239473112 239473113 rs10495435
chr1 239473408 239473409 kgp3689235
chr1 239473964 239473965 rs10495434
chr1 239474013 239474014 rs4233475
chr1 239474390 239474391 rs17583977
chr1 239475146 239475147 kgp15608390
chr1 239475739 239475740 rs10495433
chr1 239475924 239475925 rs10495431
chr1 239476074 239476075 kgp15196316
chr1 239476493 239476494 kgp7103431
chr1 239476852 239476853 kgp2803461
chr1 239479002 239479003 kgp3173398
chr1 239481390 239481391 kgp6978704
chr1 239481426 239481427 kgp8016183
chr1 239481935 239481936 kgp3505849
chr1 239484214 239484215 kgp5744278
chr1 239485653 239485654 rs4634896
chr1 239487015 239487016 kgp10943017
chr1 239488432 239488433 kgp15830561
chr1 239488622 239488623 kgp15833014
chr1 239489666 239489667 kgp7214900
chr1 239489671 239489672 kgp9159743
chr1 239491208 239491209 rs12145602
chr1 239491287 239491288 rs4659909
chr1 239491467 239491468 rs4233477
chr1 239491833 239491834 rs6661899
chr1 239496468 239496469 kgp115584
chr1 239497690 239497691 kgp2191462
chr1 239498464 239498465 rs4573503
chr1 239498914 239498915 rs9428828
chr1 239502911 239502912 kgp15812415
chr1 239506076 239506077 kgp9876054
chr1 239508680 239508681 kgp11351297
chr1 239509858 239509859 kgp4648989
chr1 239510174 239510175 rs7551236
chr1 239510382 239510383 rs7529749
chr1 239511798 239511799 kgp8331541
chr1 239515744 239515745 kgp1828100
chr1 239517218 239517219 kgp5070543
chr1 239517977 239517978 rs4644477
chr1 239519107 239519108 rs6700381
chr1 239519565 239519566 kgp15127381
chr1 239523233 239523234 kgp10318520
chr1 239525552 239525553 kgp3312425
chr1 239527336 239527337 kgp6560445
chr1 239527606 239527607 kgp4320833
chr1 239527882 239527883 kgp6083212
chr1 239527989 239527990 kgp544990
chr1 239528258 239528259 kgp7691716
chr1 239528443 239528444 kgp423257
chr1 239529206 239529207 kgp1544962
chr1 239529372 239529373 kgp5058637
chr1 239530601 239530602 kgp11789257
chr1 239530741 239530742 rs1317950
chr1 239530877 239530878 kgp15896904
chr1 239531329 239531330 kgp11595720
chr1 239531502 239531503 kgp9679949
chr1 239531665 239531666 kgp2111172
chr1 239533478 239533479 kgp11180813
chr1 239534569 239534570 rs4659542
chr1 239535512 239535513 rs4497194
chr1 239535687 239535688 rs4497195
chr1 239536073 239536074 rs2354396
chr1 239537972 239537973 kgp12341887
chr1 239539777 239539778 kgp11832148
chr1 239540262 239540263 kgp9704458
chr1 239543179 239543180 kgp1486635
chr1 239548292 239548293 rs1938229
chr1 239551890 239551891 kgp15856517
chr1 239553016 239553017 kgp3381445
chr1 239556577 239556578 kgp1241252
chr1 239559347 239559348 rs4130463
chr1 239562983 239562984 kgp1902582
chr1 239564196 239564197 kgp1736063
chr1 239564681 239564682 rs4659544
chr1 239565583 239565584 kgp2177937
chr1 239567064 239567065 rs10925877
chr1 239568006 239568007 kgp11399186
chr1 239570896 239570897 kgp8445898
chr1 239570931 239570932 rs12123857
chr1 239574660 239574661 rs11577797
chr1 239575693 239575694 kgp4617739
chr1 239575773 239575774 rs6678395
chr1 239577253 239577254 kgp4342027
chr1 239577335 239577336 kgp10595510
chr1 239579788 239579789 kgp3099532
chr1 239580609 239580610 kgp15477837
chr1 239581297 239581298 rs12137225
chr1 239581416 239581417 kgp10898776
chr1 239583541 239583542 kgp15759368
chr1 239584623 239584624 kgp3648330
chr1 239585328 239585329 kgp9155451
chr1 239587511 239587512 rs7548324
chr1 239592533 239592534 kgp295330
chr1 239594115 239594116 kgp11195785
chr1 239596673 239596674 kgp15500013
chr1 239597344 239597345 rs6671410
chr1 239597933 239597934 kgp6111082
chr1 239598868 239598869 rs12134003
chr1 239601306 239601307 rs6676664
chr1 239601675 239601676 rs6687984
chr1 239601839 239601840 rs4233478
chr1 239601968 239601969 rs6677208
chr1 239602609 239602610 kgp15913011
chr1 239602819 239602820 kgp15548428
chr1 239603942 239603943 kgp15882911
chr1 239606848 239606849 kgp15919162
chr1 239608401 239608402 rs10925887
chr1 239610619 239610620 rs6698111
chr1 239611506 239611507 kgp8390220
chr1 239612813 239612814 rs12086449
chr1 239614861 239614862 rs12142243
chr1 239616511 239616512 kgp5186219
chr1 239616729 239616730 kgp2875604
chr1 239617830 239617831 rs10925888
chr1 239619003 239619004 kgp12520717
chr1 239622039 239622040 rs16838356
chr1 239624016 239624017 kgp1507307
chr1 239624819 239624820 kgp15133483
chr1 239626367 239626368 rs16838363
chr1 239626754 239626755 kgp12509519
chr1 239630451 239630452 kgp10442489
chr1 239632054 239632055 rs10754671
chr1 239640267 239640268 kgp12198064
chr1 239642164 239642165 kgp15827471
chr1 239648139 239648140 kgp8208997
chr1 239652080 239652081 kgp15538889
chr1 239652771 239652772 rs13374342
chr1 239653165 239653166 kgp15700048
chr1 239656304 239656305 kgp3136122
chr1 239657150 239657151 kgp15689028
chr1 239657702 239657703 kgp15262881
chr1 239658862 239658863 rs1796835
chr1 239662766 239662767 rs16838378
chr1 239662831 239662832 kgp11669923
chr1 239663970 239663971 kgp2794828
chr1 239670936 239670937 rs11807305
chr1 239674813 239674814 kgp15609741
chr1 239675500 239675501 kgp1551386
chr1 239676234 239676235 rs1782349
chr1 239676391 239676392 kgp642714
chr1 239677003 239677004 rs1782357
chr1 239677184 239677185 rs12058126
chr1 239678855 239678856 kgp15253619
chr1 239679243 239679244 rs1796833
chr1 239680518 239680519 kgp6057186
chr1 239680900 239680901 kgp4600518
chr1 239684014 239684015 rs1782351
chr1 239684049 239684050 kgp12369360
chr1 239685284 239685285 kgp10727739
chr1 239685876 239685877 kgp15618947
chr1 239687231 239687232 kgp8109995
chr1 239688334 239688335 rs16838397
chr1 239690843 239690844 rs1218671
chr1 239691249 239691250 kgp5174344
chr1 239691759 239691760 rs1218666
chr1 239697689 239697690 kgp15136180
chr1 239699123 239699124 rs9287229
chr1 239699499 239699500 kgp1064058
chr1 239701245 239701246 rs16838444
chr1 239701999 239702000 kgp15512758
chr1 239704658 239704659 rs16838467
chr1 239706217 239706218 rs16838472
chr1 239706594 239706595 rs10925910
chr1 239708832 239708833 rs1416381
chr1 239708928 239708929 kgp9324078
chr1 239709787 239709788 kgp15186865
chr1 239712160 239712161 rs1218659
chr1 239713658 239713659 rs10925915
chr1 239714773 239714774 rs1992547
chr1 239717679 239717680 rs12034521
chr1 239719407 239719408 kgp6951120
chr1 239719816 239719817 rs12074530
chr1 239720457 239720458 rs12406060
chr1 239722530 239722531 rs9661677
chr1 239723852 239723853 kgp2780870
chr1 239725587 239725588 rs6670728
chr1 239726246 239726247 rs1984207
chr1 239726277 239726278 rs16838502
chr1 239734234 239734235 rs6683171
chr1 239736195 239736196 kgp10317070
chr1 239738006 239738007 kgp3868630
chr1 239743141 239743142 kgp5710838
chr1 239743600 239743601 kgp8028311
chr1 239746731 239746732 rs10127769
chr1 239751100 239751101 kgp6358031
chr1 239753961 239753962 kgp3166984
chr1 239755239 239755240 kgp15256815
chr1 239755405 239755406 rs1867262
chr1 239760712 239760713 rs10802779
chr1 239769944 239769945 kgp7607871
chr1 239769982 239769983 kgp4325900
chr1 239770139 239770140 rs6429144
chr1 239770492 239770493 kgp10622606
chr1 239771576 239771577 kgp9201545
chr1 239772280 239772281 kgp558833
chr1 239773108 239773109 kgp2956907
chr1 239773794 239773795 kgp1403823
chr1 239773887 239773888 kgp11594784
chr1 239774669 239774670 rs6685121
chr1 239775202 239775203 kgp12199460
chr1 239775816 239775817 rs6688669
chr1 239777854 239777855 kgp8722639
chr1 239778659 239778660 rs12080951
chr1 239781165 239781166 rs6690612
chr1 239781767 239781768 kgp22729599
chr1 239781769 239781770 kgp15231245
chr1 239783052 239783053 kgp8638264
chr1 239783207 239783208 kgp15443426
chr1 239783214 239783215 kgp2167743
chr1 239784088 239784089 rs12070319
chr1 239784536 239784537 rs2355228
chr1 239786074 239786075 kgp8389272
chr1 239793655 239793656 kgp12435574
chr1 239794276 239794277 kgp8036219
chr1 239794363 239794364 rs726168
chr1 239794422 239794423 kgp9597897
chr1 239795648 239795649 rs10925933
chr1 239798411 239798412 rs12037424
chr1 239800433 239800434 kgp3983621
chr1 239807919 239807920 rs1867263
chr1 239808323 239808324 kgp7083113
chr1 239811389 239811390 kgp1097437
chr1 239811708 239811709 rs16832152
chr1 239812094 239812095 kgp7004963
chr1 239812102 239812103 rs6691263
chr1 239812537 239812538 rs10925941
chr1 239813952 239813953 rs12090480
chr1 239814165 239814166 rs16832153
chr1 239814782 239814783 kgp10826238
chr1 239816040 239816041 kgp4812276
chr1 239816531 239816532 kgp2323171
chr1 239818393 239818394 kgp15435823
chr1 239819502 239819503 rs4659550
chr1 239821057 239821058 rs4659552
chr1 239825053 239825054 rs12021900
chr1 239827725 239827726 rs16842802
chr1 239832350 239832351 rs16838647
chr1 239832679 239832680 rs10802789
chr1 239833099 239833100 rs10754677
chr1 239834936 239834937 kgp15570239
chr1 239838266 239838267 rs1899612
chr1 239838505 239838506 kgp1025473
chr1 239838783 239838784 kgp15207844
chr1 239840106 239840107 kgp2314318
chr1 239841558 239841559 kgp15390930
chr1 239844599 239844600 kgp145998
chr1 239846379 239846380 rs6692711
chr1 239853104 239853105 rs12406493
chr1 239857991 239857992 rs4145784
chr1 239862100 239862101 rs6694025
chr1 239867142 239867143 rs2278642
chr1 239870620 239870621 rs10802794
chr1 239872212 239872213 kgp6431899
chr1 239872746 239872747 kgp15163606
chr1 239877720 239877721 rs6663632
chr1 239879552 239879553 rs1431718
chr1 239879897 239879898 rs16838801
chr1 239880910 239880911 kgp6635649
chr1 239881925 239881926 rs891700
chr1 239882017 239882018 rs7531783
chr1 239882598 239882599 rs717227
chr1 239883254 239883255 rs7511970
chr1 239885809 239885810 kgp11721610
chr1 239892654 239892655 kgp15353229
chr1 239897810 239897811 kgp4831428
chr1 239900045 239900046 kgp5669124
chr1 239902840 239902841 kgp6763176
chr1 239905261 239905262 rs16838861
chr1 239905402 239905403 kgp7330948
chr1 239906219 239906220 kgp15205023
chr1 239908181 239908182 kgp15444627
chr1 239912106 239912107 kgp15367325
chr1 239912161 239912162 rs10495445
chr1 239913037 239913038 kgp1015329
chr1 239915258 239915259 kgp1269617
chr1 239915505 239915506 kgp15355813
chr1 239917249 239917250 kgp15289665
chr1 239921167 239921168 kgp15344987
chr1 239922456 239922457 kgp303006
chr1 239922728 239922729 kgp15553871
chr1 239923086 239923087 kgp15381406
chr1 239924342 239924343 rs685475
chr1 239924407 239924408 rs685550
chr1 239924485 239924486 rs685960
chr1 239924549 239924550 kgp49809
chr1 239924804 239924805 rs843030
chr1 239924869 239924870 rs6703930
chr1 239925000 239925001 kgp2255021
chr1 239925108 239925109 rs7533134
chr1 239927609 239927610 kgp1331824
chr1 239927706 239927707 kgp3130653
chr1 239928431 239928432 kgp15427292
chr1 239928466 239928467 rs652349
chr1 239928916 239928917 rs654209
chr1 239931557 239931558 kgp3445755
chr1 239931617 239931618 rs532718
chr1 239934540 239934541 rs2841037
chr1 239935350 239935351 rs663927
chr1 239936581 239936582 rs481036
chr1 239937673 239937674 kgp7974716
chr1 239939427 239939428 kgp15789817
chr1 239940617 239940618 kgp4946787
chr1 239944016 239944017 rs4266870
chr1 239945156 239945157 rs534615
chr1 239945445 239945446 rs613623
chr1 239945873 239945874 rs528126
chr1 239946050 239946051 rs505356
chr1 239946075 239946076 rs626694
chr1 239946292 239946293 kgp5430341
chr1 239946805 239946806 kgp15657611
chr1 239950033 239950034 kgp240419
chr1 239955675 239955676 rs693948
chr1 239957615 239957616 kgp10366520
chr1 239958141 239958142 kgp5790298
chr1 239958667 239958668 kgp2383285
chr1 239958745 239958746 kgp15844834
chr1 239958847 239958848 kgp15259215
chr1 239962001 239962002 rs665159
chr1 239962685 239962686 rs2790336
chr1 239962795 239962796 kgp7604542
chr1 239965309 239965310 kgp194588
chr1 239965496 239965497 kgp3734010
chr1 239968612 239968613 kgp2065784
chr1 239969042 239969043 kgp10014404
chr1 239969631 239969632 kgp1046277
chr1 239969743 239969744 kgp4342931
chr1 239970096 239970097 rs12059546
chr1 239971304 239971305 kgp11713141
chr1 239971623 239971624 kgp15760947
chr1 239971918 239971919 rs558438
chr1 239972020 239972021 rs559365
chr1 239974005 239974006 rs6690809
chr1 239975268 239975269 kgp5628555
chr1 239979185 239979186 rs7543259
chr1 239981642 239981643 rs6429157
chr1 239982389 239982390 kgp9537180
chr1 239982637 239982638 rs1578180
chr1 239983912 239983913 rs4523505
chr1 239984483 239984484 kgp10783242
chr1 239984924 239984925 rs1934349
chr1 239985875 239985876 rs12072181
chr1 239988804 239988805 kgp6623083
chr1 239988848 239988849 rs7536133
chr1 239989589 239989590 kgp10108353
chr1 239989747 239989748 kgp1063990
chr1 239989963 239989964 rs589962
chr1 239990845 239990846 kgp10574019
chr1 239991794 239991795 kgp4879581
chr1 239992285 239992286 rs621060
chr1 239994905 239994906 rs685548
chr1 239995982 239995983 kgp10325708
chr1 239996332 239996333 kgp7430814
chr1 239998071 239998072 kgp8131534
chr1 239998091 239998092 kgp7106677
chr1 240001356 240001357 kgp15774343
chr1 240002418 240002419 rs1304352
chr1 240006784 240006785 rs602117
chr1 240007743 240007744 kgp15888679
chr1 240008382 240008383 rs10925989
chr1 240009036 240009037 rs650751
chr1 240010559 240010560 kgp15397378
chr1 240012029 240012030 kgp15606962
chr1 240015704 240015705 kgp7188240
chr1 240016158 240016159 kgp8286506
chr1 240018306 240018307 rs528011
chr1 240019976 240019977 rs613704
chr1 240023785 240023786 kgp9891850
chr1 240023864 240023865 kgp5133903
chr1 240025976 240025977 rs497576
chr1 240026244 240026245 kgp6072421
chr1 240027067 240027068 kgp10226569
chr1 240027161 240027162 kgp1362801
chr1 240030398 240030399 rs682355
chr1 240030988 240030989 kgp15669939
chr1 240032261 240032262 kgp15831437
chr1 240033007 240033008 kgp9681450
chr1 240033957 240033958 kgp15532822
chr1 240038983 240038984 kgp4422019
chr1 240039192 240039193 kgp4603561
chr1 240039916 240039917 kgp15214727
chr1 240040097 240040098 rs6682181
chr1 240040724 240040725 kgp9877408
chr1 240042688 240042689 rs540893
chr1 240043195 240043196 kgp15456349
chr1 240045907 240045908 rs536477
chr1 240046239 240046240 kgp7973437
chr1 240046467 240046468 rs10926002
chr1 240048297 240048298 rs2217533
chr1 240051339 240051340 rs10495447
chr1 240052242 240052243 kgp15235132
chr1 240053210 240053211 kgp15418769
chr1 240054365 240054366 rs638711
chr1 240054680 240054681 rs7521361
chr1 240054882 240054883 kgp3733896
chr1 240055088 240055089 rs476756
chr1 240055178 240055179 kgp15581954
chr1 240055415 240055416 kgp5359124
chr1 240055472 240055473 rs10495448
chr1 240055552 240055553 rs10926004
chr1 240058393 240058394 kgp3961349
chr1 240058582 240058583 kgp22819170
chr1 240058724 240058725 kgp5190010
chr1 240058914 240058915 kgp1759962
chr1 240059174 240059175 kgp3285609
chr1 240060056 240060057 kgp7391881
chr1 240060327 240060328 rs16839034
chr1 240061727 240061728 rs16839045
chr1 240062122 240062123 rs10926008
chr1 240062370 240062371 kgp9768746
chr1 240062393 240062394 kgp7193760
chr1 240063365 240063366 rs16839051
chr1 240063698 240063699 rs10926009
chr1 240063710 240063711 kgp990563
chr1 240063949 240063950 kgp4315919
chr1 240064135 240064136 kgp10710381
chr1 240064537 240064538 rs10399860
chr1 240064826 240064827 kgp2757895
chr1 240065643 240065644 kgp3135820
chr1 240065877 240065878 rs12036109
chr1 240067259 240067260 rs7520974
chr1 240070186 240070187 rs6701181
chr1 240070602 240070603 kgp11975726
chr1 240070655 240070656 rs16839099
chr1 240072667 240072668 kgp2303555
chr1 240072812 240072813 kgp15501934
chr1 240073225 240073226 kgp5069205
chr1 240074980 240074981 rs6682184
chr1 240076607 240076608 rs10495449
chr1 240077022 240077023 rs4431831
chr1 240077308 240077309 rs4659554
chr1 240077668 240077669 rs6673859
chr1 240081683 240081684 kgp15362122
chr1 240081746 240081747 kgp4494626
chr1 240082899 240082900 kgp15628233
chr1 240083437 240083438 kgp3085059
chr1 240084344 240084345 kgp10709219
chr1 240086591 240086592 kgp2491590
chr1 240086625 240086626 kgp10980633
chr1 240091764 240091765 rs6666471
chr1 240093232 240093233 kgp6824156
chr1 240094974 240094975 rs7531091
chr1 240095201 240095202 rs12759466
chr1 240095691 240095692 rs10926018
chr1 240095802 240095803 rs10926019
chr1 240095843 240095844 kgp15843856
chr1 240096379 240096380 kgp15538778
chr1 240097507 240097508 kgp4303981
chr1 240097723 240097724 kgp1781406
chr1 240098414 240098415 rs10081951
chr1 240100339 240100340 kgp9862804
chr1 240102884 240102885 rs17606620
chr1 240103854 240103855 rs10926022
chr1 240105233 240105234 kgp5932131
chr1 240107120 240107121 rs12742834
chr1 240108542 240108543 rs12563039
chr1 240109412 240109413 kgp5378548
chr1 240110837 240110838 kgp4802506
chr1 240111018 240111019 rs10926023
chr1 240112613 240112614 rs10926025
chr1 240113106 240113107 rs1538025
chr1 240113956 240113957 kgp1890591
chr1 240115807 240115808 rs7542226
chr1 240116187 240116188 kgp15285444
chr1 240117150 240117151 kgp4231171
chr1 240117185 240117186 kgp6254171
chr1 240117720 240117721 rs10926030
chr1 240117782 240117783 kgp11162638
chr1 240118442 240118443 kgp1256206
chr1 240119052 240119053 rs6696393
chr1 240121266 240121267 kgp2943800
chr1 240121382 240121383 rs10926034
chr1 240121400 240121401 kgp6536135
chr1 240121827 240121828 rs7544436
chr1 240122304 240122305 rs1903630
chr1 240124314 240124315 rs4659556
chr1 240125580 240125581 kgp2334874
chr1 240127292 240127293 rs1124375
chr1 240129248 240129249 kgp11365317
chr1 240130041 240130042 rs12135917
chr1 240130087 240130088 rs10926042
chr1 240130738 240130739 kgp11968950
chr1 240131534 240131535 rs1415278
chr1 240132038 240132039 rs10926043
chr1 240132579 240132580 rs10802821
chr1 240132967 240132968 kgp4891418
chr1 240132982 240132983 kgp15415758
chr1 240133310 240133311 kgp5322410
chr1 240133471 240133472 kgp9679725
chr1 240133745 240133746 rs12077571
chr1 240134789 240134790 kgp10235075
chr1 240135667 240135668 kgp7465812
chr1 240136509 240136510 rs16839215
chr1 240136956 240136957 rs12742363
chr1 240137148 240137149 rs12757239
chr1 240137810 240137811 rs10495451
chr1 240140985 240140986 rs12119833
chr1 240141805 240141806 kgp15702999
chr1 240145408 240145409 rs6660960
chr1 240146524 240146525 rs1415277
chr1 240146913 240146914 kgp15545111
chr1 240147041 240147042 kgp4247091
chr1 240152076 240152077 rs2169454
chr1 240153658 240153659 kgp10014808
chr1 240153664 240153665 kgp10129317
chr1 240153902 240153903 rs1564046
chr1 240157085 240157086 rs7539606
chr1 240158049 240158050 kgp2567819
chr1 240158597 240158598 rs4659940
chr1 240159929 240159930 kgp12274623
chr1 240160121 240160122 kgp10283838
chr1 240161720 240161721 rs7512434
chr1 240161989 240161990 kgp3133573
chr1 240164710 240164711 rs6675551
chr1 240165336 240165337 kgp1126716
chr1 240166242 240166243 kgp6301851
chr1 240166466 240166467 kgp9907823
chr1 240166886 240166887 rs10802823
chr1 240167653 240167654 rs7545703
chr1 240168024 240168025 kgp15269710
chr1 240169941 240169942 kgp15710915
chr1 240170795 240170796 rs2065914
chr1 240170867 240170868 kgp15539688
chr1 240170976 240170977 kgp15608293
chr1 240171036 240171037 kgp15651576
chr1 240171058 240171059 rs10926054
chr1 240171207 240171208 rs2126384
chr1 240171221 240171222 rs2126382
chr1 240171283 240171284 kgp1051341
chr1 240172070 240172071 kgp9007500
chr1 240172336 240172337 kgp2861322
chr1 240172394 240172395 rs6429174
chr1 240172646 240172647 rs10926057
chr1 240173482 240173483 rs16839314
chr1 240173997 240173998 rs10926064
chr1 240174114 240174115 rs10926065
chr1 240174289 240174290 kgp15720545
chr1 240174290 240174291 rs922306
chr1 240175321 240175322 kgp10834814
chr1 240175734 240175735 kgp8558862
chr1 240175901 240175902 rs16839331
chr1 240176293 240176294 kgp3939221
chr1 240176319 240176320 kgp10097705
chr1 240176396 240176397 kgp15551744
chr1 240176599 240176600 rs10802825
chr1 240176632 240176633 rs10802826
chr1 240177780 240177781 rs922305
chr1 240178182 240178183 kgp610734
chr1 240178620 240178621 kgp6202558
chr1 240179706 240179707 kgp11762229
chr1 240181416 240181417 rs2095629
chr1 240181747 240181748 rs1599545
chr1 240181800 240181801 kgp9303583
chr1 240182442 240182443 kgp10586341
chr1 240182843 240182844 rs2883722
chr1 240182914 240182915 kgp12078875
chr1 240183723 240183724 kgp9406115
chr1 240183948 240183949 rs2066298
chr1 240184201 240184202 kgp12473729
chr1 240184327 240184328 rs12125242
chr1 240184394 240184395 rs12125247
chr1 240185372 240185373 rs13374476
chr1 240188405 240188406 rs16839364
chr1 240190024 240190025 kgp6887306
chr1 240190180 240190181 rs10926083
chr1 240190386 240190387 rs922307
chr1 240191224 240191225 rs10495454
chr1 240195015 240195016 kgp2952800
chr1 240195710 240195711 kgp777507
chr1 240195775 240195776 rs12088486
chr1 240196975 240196976 kgp432650
chr1 240198717 240198718 kgp15228312
chr1 240203589 240203590 kgp1953545
chr1 240205301 240205302 rs6683937
chr1 240206466 240206467 rs12134717
chr1 240206611 240206612 kgp4281357
chr1 240206826 240206827 kgp12337750
chr1 240206984 240206985 rs10926087
chr1 240207137 240207138 kgp2468087
chr1 240207151 240207152 rs10926089
chr1 240207637 240207638 rs12240267
chr1 240207718 240207719 rs12239916
chr1 240207792 240207793 rs6672784
chr1 240207809 240207810 kgp15488764
chr1 240208040 240208041 kgp2537366
chr1 240209041 240209042 kgp11628422
chr1 240209272 240209273 kgp11046725
chr1 240209692 240209693 kgp3622943
chr1 240212040 240212041 kgp1839009
chr1 240213923 240213924 rs6693552
chr1 240213971 240213972 rs6696210
chr1 240217384 240217385 rs12140610
chr1 240218133 240218134 rs12733694
chr1 240218294 240218295 rs12737654
chr1 240218647 240218648 kgp9823747
chr1 240218655 240218656 kgp7966914
chr1 240219127 240219128 rs12144492
chr1 240219187 240219188 kgp11017560
chr1 240221439 240221440 kgp15614436
chr1 240221559 240221560 kgp131695
chr1 240221618 240221619 kgp118488
chr1 240221706 240221707 kgp9411453
chr1 240221749 240221750 rs12754775
chr1 240221898 240221899 kgp4979112
chr1 240223251 240223252 kgp704602
chr1 240224491 240224492 kgp3776357
chr1 240224753 240224754 rs11579499
chr1 240224933 240224934 kgp4657534
chr1 240225010 240225011 kgp3769065
chr1 240225258 240225259 kgp10979978
chr1 240225459 240225460 rs6429178
chr1 240226424 240226425 kgp10180910
chr1 240227046 240227047 rs6701956
chr1 240227088 240227089 kgp5325352
chr1 240227947 240227948 rs10495457
chr1 240228137 240228138 kgp12490505
chr1 240229160 240229161 kgp15611761
chr1 240230555 240230556 kgp10119867
chr1 240230725 240230726 rs4659560
chr1 240231245 240231246 kgp8511699
chr1 240231699 240231700 kgp7706580
chr1 240233470 240233471 kgp8906073
chr1 240233531 240233532 kgp847515
chr1 240234321 240234322 rs6429179
chr1 240234494 240234495 kgp5264358
chr1 240235400 240235401 kgp9656087
chr1 240236429 240236430 rs6429180
chr1 240237999 240238000 kgp11603812
chr1 240238024 240238025 rs7515731
chr1 240238587 240238588 kgp3843129
chr1 240239953 240239954 kgp11846061
chr1 240240024 240240025 rs4659562
chr1 240243120 240243121 kgp9629709
chr1 240243463 240243464 kgp11886532
chr1 240243919 240243920 rs9803722
chr1 240247071 240247072 kgp12098378
chr1 240249081 240249082 kgp2679078
chr1 240249914 240249915 rs1341816
chr1 240251225 240251226 kgp366279
chr1 240252675 240252676 kgp15258129
chr1 240253227 240253228 kgp15129640
chr1 240253275 240253276 kgp15734585
chr1 240253319 240253320 rs1418049
chr1 240254265 240254266 kgp15612488
chr1 240254519 240254520 kgp15826038
chr1 240254827 240254828 rs10754691
chr1 240255771 240255772 kgp15241758
chr1 240257832 240257833 kgp8432971
chr1 240258524 240258525 kgp3889347
chr1 240259378 240259379 kgp15651697
chr1 240259799 240259800 rs2061632
chr1 240263967 240263968 kgp15701669
chr1 240265404 240265405 kgp15377477
chr1 240269322 240269323 rs12062492
chr1 240271390 240271391 kgp1981899
chr1 240273023 240273024 rs12118042
chr1 240273650 240273651 kgp8844428
chr1 240273918 240273919 kgp15924008
chr1 240276577 240276578 kgp15620780
chr1 240277598 240277599 kgp10070376
chr1 240278359 240278360 kgp12059825
chr1 240280565 240280566 rs6656902
chr1 240280865 240280866 kgp4259045
chr1 240281791 240281792 kgp1801846
chr1 240283080 240283081 rs12145060
chr1 240283735 240283736 rs11810574
chr1 240284198 240284199 kgp12143381
chr1 240284489 240284490 kgp2461021
chr1 240287469 240287470 rs6660144
chr1 240287967 240287968 kgp998645
chr1 240288934 240288935 rs10926135
chr1 240289251 240289252 kgp10013938
chr1 240290082 240290083 kgp15559553
chr1 240291899 240291900 kgp3083866
chr1 240294562 240294563 rs12562365
chr1 240294677 240294678 kgp6505536
chr1 240296081 240296082 kgp3697685
chr1 240296106 240296107 rs6690640
chr1 240297125 240297126 rs6429184
chr1 240300008 240300009 kgp5219503
chr1 240302662 240302663 P1_M_061510_1_434_M
chr1 240303321 240303322 rs7537876
chr1 240305243 240305244 rs10926138
chr1 240305941 240305942 GA020092
chr1 240307047 240307048 rs16848431
chr1 240307891 240307892 rs1539200
chr1 240308146 240308147 rs10926139
chr1 240308199 240308200 rs12127949
chr1 240309341 240309342 kgp4044110
chr1 240310293 240310294 rs17669357
chr1 240310367 240310368 kgp7447867
chr1 240310697 240310698 rs6667904
chr1 240311226 240311227 rs12759640
chr1 240313214 240313215 rs1350225
chr1 240314332 240314333 kgp9876146
chr1 240314498 240314499 rs10754693
chr1 240314585 240314586 rs10926145
chr1 240315514 240315515 rs1891231
chr1 240315967 240315968 rs10495459
chr1 240316019 240316020 kgp15513774
chr1 240317620 240317621 kgp7096420
chr1 240317899 240317900 rs17623932
chr1 240318133 240318134 kgp4954135
chr1 240319906 240319907 kgp389618
chr1 240320866 240320867 kgp15330434
chr1 240322666 240322667 rs11805842
chr1 240323185 240323186 kgp10139516
chr1 240324199 240324200 rs10802842
chr1 240324529 240324530 rs10926149
chr1 240325052 240325053 rs10926152
chr1 240325862 240325863 kgp15156554
chr1 240329311 240329312 rs7525061
chr1 240332565 240332566 kgp5175945
chr1 240336230 240336231 kgp5347592
chr1 240336852 240336853 rs6691735
chr1 240340112 240340113 rs16839563
chr1 240340615 240340616 rs11591010
chr1 240341267 240341268 kgp3690101
chr1 240341267 240341268 rs3765588
chr1 240343697 240343698 kgp12488833
chr1 240343869 240343870 kgp12223295
chr1 240344625 240344626 kgp4433150
chr1 240345871 240345872 rs7528413
chr1 240347908 240347909 kgp10065653
chr1 240347929 240347930 kgp7934741
chr1 240350703 240350704 kgp10133662
chr1 240351240 240351241 rs10495460
chr1 240351513 240351514 kgp15244942
chr1 240352789 240352790 kgp3843213
chr1 240353591 240353592 rs7544775
chr1 240354068 240354069 rs2124724
chr1 240356138 240356139 kgp15451971
chr1 240356798 240356799 kgp3965825
chr1 240358077 240358078 rs1020710
chr1 240358381 240358382 rs7551000
chr1 240358422 240358423 kgp8748432
chr1 240358484 240358485 rs1037666
chr1 240360570 240360571 rs6680751
chr1 240361421 240361422 rs6660298
chr1 240361445 240361446 rs16839632
chr1 240362410 240362411 kgp15629676
chr1 240363208 240363209 rs1456660
chr1 240363698 240363699 kgp15889283
chr1 240364052 240364053 kgp15588853
chr1 240364186 240364187 rs10926165
chr1 240364841 240364842 rs6686068
chr1 240365628 240365629 kgp10652452
chr1 240369731 240369732 kgp15791584
chr1 240370078 240370079 kgp15403009
chr1 240370628 240370629 kgp8964771
chr1 240373568 240373569 rs10754695
chr1 240374808 240374809 rs10926167
chr1 240376530 240376531 kgp865370
chr1 240378022 240378023 kgp15308678
chr1 240378657 240378658 kgp10745571
chr1 240382737 240382738 kgp7736754
chr1 240382783 240382784 rs6429189
chr1 240383333 240383334 rs10495461
chr1 240388475 240388476 rs7520065
chr1 240388997 240388998 kgp5554178
chr1 240390413 240390414 kgp3423586
chr1 240392808 240392809 rs6689960
chr1 240394878 240394879 rs12037713
chr1 240396348 240396349 kgp15135995
chr1 240396789 240396790 rs9651082
chr1 240396841 240396842 rs7531340
chr1 240399309 240399310 kgp15480408
chr1 240399420 240399421 kgp15211691
chr1 240400136 240400137 kgp7372013
chr1 240402394 240402395 rs6429194
chr1 240402652 240402653 rs7550088
chr1 240402867 240402868 rs1160508
chr1 240403188 240403189 rs1456645
chr1 240403455 240403456 rs6698342
chr1 240404524 240404525 rs7516886
chr1 240405112 240405113 rs12408930
chr1 240406143 240406144 kgp6429120
chr1 240406982 240406983 kgp1495134
chr1 240407162 240407163 rs1456655
chr1 240407382 240407383 rs6429195
chr1 240408345 240408346 rs2078095
chr1 240408788 240408789 kgp9843341
chr1 240409591 240409592 rs2008864
chr1 240409619 240409620 rs1004076
chr1 240415049 240415050 rs10926178
chr1 240417550 240417551 kgp15145571
chr1 240418701 240418702 rs2124728
chr1 240419313 240419314 kgp15664690
chr1 240420088 240420089 rs897662
chr1 240422362 240422363 rs10802850
chr1 240424856 240424857 rs10926185
chr1 240425052 240425053 rs10926187
chr1 240425893 240425894 kgp5954737
chr1 240426784 240426785 kgp15559121
chr1 240427066 240427067 kgp6976689
chr1 240428264 240428265 rs10926188
chr1 240429085 240429086 kgp12049352
chr1 240429241 240429242 kgp4274023
chr1 240431434 240431435 kgp9278603
chr1 240431677 240431678 kgp5822436
chr1 240432631 240432632 kgp10053190
chr1 240435786 240435787 rs17626030
chr1 240437480 240437481 kgp15698119
chr1 240437870 240437871 rs6694063
chr1 240438306 240438307 rs16839692
chr1 240439670 240439671 kgp7272866
chr1 240439970 240439971 kgp4079522
chr1 240441141 240441142 kgp8052364
chr1 240442291 240442292 kgp5632709
chr1 240442816 240442817 rs10495462
chr1 240444304 240444305 rs2045349
chr1 240445711 240445712 kgp193418
chr1 240447773 240447774 rs7519158
chr1 240448033 240448034 kgp3906821
chr1 240448433 240448434 rs6673167
chr1 240449364 240449365 rs11805911
chr1 240449758 240449759 rs4659954
chr1 240451199 240451200 rs7526753
chr1 240451889 240451890 kgp15205387
chr1 240452374 240452375 kgp14055
chr1 240453638 240453639 rs6690616
chr1 240453890 240453891 rs1350224
chr1 240455394 240455395 rs10802855
chr1 240456021 240456022 rs988832
chr1 240457972 240457973 rs7526497
chr1 240459204 240459205 kgp7840849
chr1 240459527 240459528 rs10926203
chr1 240461520 240461521 kgp2035507
chr1 240461607 240461608 kgp6503652
chr1 240463717 240463718 kgp792678
chr1 240463812 240463813 kgp15603848
chr1 240466439 240466440 rs6699880
chr1 240472744 240472745 kgp12442275
chr1 240473703 240473704 rs1379074
chr1 240476157 240476158 rs7545302
chr1 240476812 240476813 kgp15308494
chr1 240477831 240477832 kgp15292447
chr1 240478483 240478484 rs4603121
chr1 240479236 240479237 kgp8271036
chr1 240479477 240479478 rs4332348
chr1 240481761 240481762 rs12021548
chr1 240481844 240481845 kgp5148014
chr1 240482849 240482850 kgp2561068
chr1 240483107 240483108 rs7519584
chr1 240485508 240485509 kgp10373901
chr1 240487546 240487547 rs10495463
chr1 240489584 240489585 rs6664970
chr1 240490058 240490059 kgp10930045
chr1 240490118 240490119 rs6679031
chr1 240490715 240490716 kgp5221295
chr1 240492413 240492414 rs6677726
chr1 240492733 240492734 rs3795677
chr1 240494426 240494427 kgp15200927
chr1 240495825 240495826 kgp4221892
chr1 240496699 240496700 kgp680246
chr1 240496934 240496935 rs4495690
chr1 240497137 240497138 kgp15400037
chr1 240497956 240497957 kgp4819208
chr1 240498228 240498229 rs10926222
chr1 240498466 240498467 kgp15412184
chr1 240499489 240499490 rs7545070
chr1 240500028 240500029 kgp6061674
chr1 240500387 240500388 kgp6656132
chr1 240500953 240500954 kgp10881086
chr1 240501214 240501215 kgp11936801
chr1 240505125 240505126 rs4659963
chr1 240505406 240505407 rs12407532
chr1 240508457 240508458 rs12130718
chr1 240508566 240508567 rs10495466
chr1 240510160 240510161 rs7552602
chr1 240511964 240511965 rs6658239
chr1 240513386 240513387 kgp5783562
chr1 240514021 240514022 rs6429204
chr1 240514102 240514103 kgp11298974
chr1 240518250 240518251 kgp413766
chr1 240518823 240518824 kgp1060677
chr1 240519676 240519677 rs9725819
chr1 240519690 240519691 kgp12330538
chr1 240519967 240519968 kgp2376974
chr1 240521707 240521708 kgp572961
chr1 240523449 240523450 kgp15903820
chr1 240523572 240523573 kgp15313680
chr1 240525025 240525026 kgp12506980
chr1 240527028 240527029 rs9660912
chr1 240527079 240527080 rs12723298
chr1 240527917 240527918 rs10926229
chr1 240528197 240528198 kgp15653107
chr1 240529175 240529176 kgp12012469
chr1 240529457 240529458 kgp12557423
chr1 240529567 240529568 kgp15426789
chr1 240530153 240530154 kgp3977741
chr1 240531290 240531291 rs12064380
chr1 240532374 240532375 kgp8962908
chr1 240532423 240532424 rs12022143
chr1 240533351 240533352 rs9725359
chr1 240538951 240538952 rs9662927
chr1 240541010 240541011 rs10802866
chr1 240543663 240543664 kgp490133
chr1 240548110 240548111 rs9661605
chr1 240549315 240549316 rs10754699
chr1 240550076 240550077 rs1537850
chr1 240550618 240550619 kgp15566894
chr1 240552222 240552223 rs9662388
chr1 240556293 240556294 kgp6213934
chr1 240556930 240556931 rs9659428
chr1 240557864 240557865 kgp4206712
chr1 240560803 240560804 kgp9986104
chr1 240561726 240561727 rs9287233
chr1 240561946 240561947 kgp11089351
chr1 240562097 240562098 kgp1636388
chr1 240562390 240562391 kgp8622940
chr1 240563366 240563367 kgp8501943
chr1 240564109 240564110 kgp4845589
chr1 240565143 240565144 kgp9167746
chr1 240565867 240565868 rs4659971
chr1 240569893 240569894 rs16832182
chr1 240570909 240570910 kgp5036541
chr1 240570914 240570915 kgp11666240
chr1 240571282 240571283 kgp15241025
chr1 240574209 240574210 rs953247
chr1 240575167 240575168 rs10926248
chr1 240575219 240575220 kgp15149788
chr1 240576007 240576008 rs9727770
chr1 240579258 240579259 kgp1581104
chr1 240580285 240580286 kgp15786546
chr1 240585948 240585949 kgp15256740
chr1 240586391 240586392 rs1572417
chr1 240586694 240586695 rs1414660
chr1 240586797 240586798 rs1414659
chr1 240587973 240587974 kgp15918290
chr1 240588501 240588502 kgp15841032
chr1 240589116 240589117 rs1414657
chr1 240590939 240590940 kgp15196164
chr1 240596245 240596246 rs9727462
chr1 240597250 240597251 rs9661049
chr1 240598418 240598419 rs12755409
chr1 240599098 240599099 kgp12403764
chr1 240599620 240599621 kgp6799053
chr1 240600550 240600551 rs9729181
chr1 240601221 240601222 rs2356385
chr1 240601631 240601632 kgp8994041
chr1 240601747 240601748 rs9729599
chr1 240601794 240601795 rs9728576
chr1 240601873 240601874 kgp7068795
chr1 240602000 240602001 kgp10665296
chr1 240602058 240602059 rs9728609
chr1 240602223 240602224 rs9724766
chr1 240603313 240603314 rs2152556
chr1 240603449 240603450 kgp15468888
chr1 240603458 240603459 kgp15122655
chr1 240603533 240603534 rs12139890
chr1 240603615 240603616 kgp7299767
chr1 240604638 240604639 kgp12507231
chr1 240604709 240604710 kgp2497659
chr1 240605051 240605052 rs12091371
chr1 240605411 240605412 rs11577868
chr1 240605440 240605441 kgp6569170
chr1 240605510 240605511 rs11577878
chr1 240605622 240605623 rs17682283
chr1 240605667 240605668 rs9727716
chr1 240606289 240606290 kgp10071736
chr1 240606590 240606591 rs11588029
chr1 240607563 240607564 rs12750633
chr1 240607848 240607849 kgp15658181
chr1 240608033 240608034 rs2883924
chr1 240610253 240610254 kgp4012064
chr1 240610719 240610720 kgp15345491
chr1 240610841 240610842 rs12410581
chr1 240611347 240611348 kgp11754078
chr1 240611613 240611614 rs12096679
chr1 240612419 240612420 kgp5010494
chr1 240612856 240612857 rs12064827
chr1 240612985 240612986 rs11590081
chr1 240613016 240613017 kgp11574866
chr1 240613706 240613707 rs10802871
chr1 240613765 240613766 rs10754705
chr1 240613967 240613968 kgp2736668
chr1 240614262 240614263 kgp4872937
chr1 240614266 240614267 kgp2169639
chr1 240614285 240614286 kgp3730627
chr1 240614698 240614699 kgp7291449
chr1 240616558 240616559 kgp9871369
chr1 240616865 240616866 kgp9023357
chr1 240617007 240617008 P1_M_061510_1_435_P
chr1 240619421 240619422 kgp15433063
chr1 240620130 240620131 rs12403071
chr1 240620153 240620154 rs17631686
chr1 240620332 240620333 kgp8519470
chr1 240621531 240621532 kgp5190383
chr1 240621731 240621732 kgp9718484
chr1 240623448 240623449 kgp7989137
chr1 240624260 240624261 kgp10224331
chr1 240624681 240624682 rs10926272
chr1 240626195 240626196 kgp15881497
chr1 240626697 240626698 rs9659866
chr1 240628794 240628795 rs7521428
chr1 240628992 240628993 kgp4601948
chr1 240629618 240629619 rs10802878
chr1 240633272 240633273 rs9287243
chr1 240633671 240633672 rs9727156
chr1 240633756 240633757 kgp10126365
chr1 240637015 240637016 rs4659973
chr1 240637570 240637571 rs882869
chr1 240639557 240639558 rs879081
chr1 240639610 240639611 rs9729366
chr1 240641880 240641881 rs9725597
chr1 240641957 240641958 rs1610397
chr1 240642117 240642118 rs9661693
chr1 240642186 240642187 kgp8382294
chr1 240643166 240643167 rs11578184
chr1 240643939 240643940 kgp11569544
chr1 240644437 240644438 kgp10964297
chr1 240645936 240645937 kgp4820112
chr1 240646060 240646061 kgp2305421
chr1 240646480 240646481 kgp10082424
chr1 240646537 240646538 rs9287247
chr1 240646940 240646941 rs9661430
chr1 240647193 240647194 rs9661447
chr1 240647261 240647262 rs12128976
chr1 240647893 240647894 rs9661714
chr1 240649078 240649079 rs1414654
chr1 240650292 240650293 kgp10067839
chr1 240650832 240650833 kgp10336177
chr1 240652847 240652848 rs9728351
chr1 240652888 240652889 kgp5179633
chr1 240652946 240652947 rs9697
chr1 240654110 240654111 kgp4810237
chr1 240654626 240654627 kgp10090444
chr1 240654930 240654931 kgp3558047
chr1 240655014 240655015 kgp9609014
chr1 240655329 240655330 rs9287248
chr1 240655783 240655784 kgp15169373
chr1 240656828 240656829 kgp15884513
chr1 240657267 240657268 kgp15908441
chr1 240657360 240657361 kgp9421839
chr1 240657692 240657693 kgp15342082
chr1 240658372 240658373 rs10802881
chr1 240658549 240658550 kgp15314786
chr1 240658854 240658855 kgp1755120
chr1 240659070 240659071 kgp6164295
chr1 240660489 240660490 kgp10600507
chr1 240660817 240660818 rs12137158
chr1 240660987 240660988 kgp12285133
chr1 240661033 240661034 kgp9816187
chr1 240661348 240661349 kgp15482118
chr1 240661636 240661637 kgp15158412
chr1 240661748 240661749 kgp15473836
chr1 240662689 240662690 kgp9050552
chr1 240662809 240662810 kgp15318774
chr1 240663893 240663894 kgp2950203
chr1 240664329 240664330 kgp15535563
chr1 240665884 240665885 kgp6090219
chr1 240666155 240666156 rs12136933
chr1 240666589 240666590 kgp15413236
chr1 240666643 240666644 rs16840259
chr1 240666983 240666984 kgp15196479
chr1 240667001 240667002 rs10465630
chr1 240667091 240667092 rs10926286
chr1 240667390 240667391 rs9428479
chr1 240667726 240667727 kgp15741503
chr1 240667888 240667889 rs951617
chr1 240668634 240668635 kgp9445785
chr1 240668745 240668746 kgp15573017
chr1 240669430 240669431 kgp9087612
chr1 240669847 240669848 kgp15551447
chr1 240670426 240670427 kgp2182081
chr1 240670489 240670490 kgp15703788
chr1 240671334 240671335 kgp7992080
chr1 240672299 240672300 kgp4831813
chr1 240672409 240672410 rs11807703
chr1 240673077 240673078 kgp15522745
chr1 240673111 240673112 kgp7886934
chr1 240673136 240673137 kgp15179986
chr1 240674021 240674022 kgp15260454
chr1 240674471 240674472 rs2185285
chr1 240675198 240675199 rs7540147
chr1 240675803 240675804 kgp6024464
chr1 240676114 240676115 kgp6919825
chr1 240676266 240676267 kgp12227662
chr1 240677270 240677271 kgp22736354
chr1 240677833 240677834 rs12090526
chr1 240678301 240678302 rs6702434
chr1 240678650 240678651 kgp4207350
chr1 240679027 240679028 kgp15874043
chr1 240679625 240679626 rs9428482
chr1 240679638 240679639 kgp12235191
chr1 240679669 240679670 kgp10613477
chr1 240679929 240679930 kgp8454641
chr1 240680293 240680294 kgp60246
chr1 240680662 240680663 rs9428483
chr1 240680788 240680789 rs17685281
chr1 240680956 240680957 rs16840284
chr1 240680970 240680971 kgp7141041
chr1 240681336 240681337 kgp9593661
chr1 240681355 240681356 kgp15453979
chr1 240681769 240681770 kgp8903557
chr1 240682639 240682640 kgp3815481
chr1 240682661 240682662 kgp15572258
chr1 240682880 240682881 kgp10473551
chr1 240683488 240683489 kgp8572219
chr1 240683665 240683666 kgp5964356
chr1 240686577 240686578 rs4659977
chr1 240689501 240689502 kgp15475548
chr1 240690430 240690431 rs12034261
chr1 240691384 240691385 kgp15809633
chr1 240693710 240693711 rs3748540
chr1 240694113 240694114 rs3828024
chr1 240694162 240694163 rs16840310
chr1 240694473 240694474 kgp15397988
chr1 240695254 240695255 rs12129547
chr1 240695939 240695940 kgp9850769
chr1 240696626 240696627 kgp2380812
chr1 240696872 240696873 kgp8473372
chr1 240696878 240696879 kgp11065808
chr1 240697096 240697097 kgp15816802
chr1 240698010 240698011 kgp1758257
chr1 240698137 240698138 kgp2156015
chr1 240698193 240698194 kgp15313952
chr1 240698244 240698245 rs4587552
chr1 240698768 240698769 kgp10519197
chr1 240699376 240699377 kgp2004503
chr1 240699813 240699814 rs12027604
chr1 240702831 240702832 kgp1545955
chr1 240703641 240703642 kgp15553943
chr1 240703763 240703764 kgp15388396
chr1 240704251 240704252 kgp15690170
chr1 240704716 240704717 kgp3388066
chr1 240705448 240705449 kgp15688534
chr1 240706553 240706554 kgp15495159
chr1 240707867 240707868 kgp3937485
chr1 240707950 240707951 rs6429210
chr1 240708590 240708591 kgp15739188
chr1 240708816 240708817 kgp11604740
chr1 240709135 240709136 rs16840341
chr1 240709779 240709780 kgp15403014
chr1 240711074 240711075 kgp581317
chr1 240711694 240711695 kgp3070845
chr1 240711919 240711920 rs11588607
chr1 240712055 240712056 kgp2764382
chr1 240712147 240712148 rs12409520
chr1 240712246 240712247 kgp15147803
chr1 240712769 240712770 kgp15822179
chr1 240712897 240712898 rs12069813
chr1 240713224 240713225 kgp12432610
chr1 240714029 240714030 rs10802887
chr1 240714199 240714200 kgp4065809
chr1 240715379 240715380 kgp15225443
chr1 240715417 240715418 kgp15385054
chr1 240716252 240716253 kgp1005079
chr1 240716254 240716255 kgp9119439
chr1 240716460 240716461 kgp997912
chr1 240716511 240716512 kgp7411041
chr1 240716709 240716710 kgp10740054
chr1 240718725 240718726 rs10926298
chr1 240718919 240718920 kgp11567127
chr1 240720742 240720743 kgp15735975
chr1 240720882 240720883 kgp10003169
chr1 240721081 240721082 kgp9188367
chr1 240721263 240721264 kgp7308815
chr1 240721551 240721552 kgp6414933
chr1 240721828 240721829 kgp15711663
chr1 240721839 240721840 kgp2950970
chr1 240722213 240722214 kgp15607011
chr1 240722452 240722453 kgp15638942
chr1 240723215 240723216 kgp8895265
chr1 240723729 240723730 kgp4586991
chr1 240723983 240723984 kgp15186154
chr1 240724099 240724100 kgp15838925
chr1 240724338 240724339 rs9428851
chr1 240724750 240724751 kgp15376623
chr1 240725218 240725219 kgp6371639
chr1 240725280 240725281 kgp1576400
chr1 240725835 240725836 kgp15300592
chr1 240726590 240726591 kgp9636217
chr1 240727982 240727983 kgp9241595
chr1 240730254 240730255 kgp2776401
chr1 240730955 240730956 kgp9621660
chr1 240731532 240731533 kgp15624098
chr1 240731678 240731679 kgp15677231
chr1 240736354 240736355 rs7543336
chr1 240736998 240736999 kgp15855412
chr1 240737931 240737932 rs16840396
chr1 240740210 240740211 kgp9876322
chr1 240740756 240740757 rs10926303
chr1 240740926 240740927 kgp9528344
chr1 240740945 240740946 rs4453026
chr1 240741266 240741267 kgp15696074
chr1 240743006 240743007 kgp15244739
chr1 240743836 240743837 kgp15434018
chr1 240744783 240744784 rs10926304
chr1 240746195 240746196 kgp15853979
chr1 240746537 240746538 kgp15489191
chr1 240746735 240746736 kgp15478112
chr1 240746906 240746907 kgp8612172
chr1 240748594 240748595 kgp15184906
chr1 240748615 240748616 kgp15719394
chr1 240751066 240751067 kgp10061819
chr1 240753680 240753681 kgp15653132
chr1 240754450 240754451 kgp15689886
chr1 240754893 240754894 kgp2921477
chr1 240755243 240755244 kgp286905
chr1 240756071 240756072 kgp15263915
chr1 240756620 240756621 kgp10667810
chr1 240756942 240756943 kgp15356880
chr1 240760349 240760350 kgp442075
chr1 240760955 240760956 kgp15611712
chr1 240763441 240763442 kgp3758310
chr1 240763748 240763749 kgp1120603
chr1 240763764 240763765 kgp15642366
chr1 240764108 240764109 kgp5919586
chr1 240765373 240765374 kgp11169945
chr1 240765407 240765408 kgp15919587
chr1 240770787 240770788 rs6686630
chr1 240770826 240770827 rs12123578
chr1 240773282 240773283 kgp11195551
chr1 240773603 240773604 kgp8727133
chr1 240773665 240773666 rs11578889
chr1 240776221 240776222 rs1934339
chr1 240777231 240777232 kgp4649245
chr1 240778056 240778057 kgp6989773
chr1 240778179 240778180 kgp11856164
chr1 240778730 240778731 rs7546054
chr1 240780081 240780082 kgp7087516
chr1 240781447 240781448 kgp9397888
chr1 240783715 240783716 rs12126125
chr1 240785513 240785514 kgp15612625
chr1 240786658 240786659 kgp89957
chr1 240786781 240786782 rs6689991
chr1 240789691 240789692 kgp15442183
chr1 240791176 240791177 rs16840453
chr1 240792034 240792035 kgp3295779
chr1 240796124 240796125 kgp2185150
chr1 240798544 240798545 kgp11357177
chr1 240799076 240799077 kgp7940930
chr1 240799542 240799543 rs4659986
chr1 240799808 240799809 kgp9543804
chr1 240800081 240800082 kgp4265152
chr1 240800115 240800116 kgp9190937
chr1 240800341 240800342 rs7545099
chr1 240800844 240800845 kgp1898610
chr1 240803169 240803170 rs6691111
chr1 240805112 240805113 kgp15523792
chr1 240810015 240810016 kgp15440178
chr1 240810196 240810197 kgp5058954
chr1 240814350 240814351 rs6429216
chr1 240817136 240817137 kgp4693290
chr1 240817221 240817222 kgp12539770
chr1 240818577 240818578 kgp15296976
chr1 240819498 240819499 rs7526951
chr1 240820581 240820582 kgp454551
chr1 240820734 240820735 rs6670111
chr1 240821760 240821761 rs7513948
chr1 240821788 240821789 kgp10523160
chr1 240822444 240822445 kgp2405178
chr1 240824244 240824245 kgp6260047
chr1 240824347 240824348 kgp3415567
chr1 240824564 240824565 kgp1288587
chr1 240827983 240827984 kgp8181602
chr1 240828395 240828396 rs12079180
chr1 240835444 240835445 kgp3043053
chr1 240835684 240835685 rs4659995
chr1 240838935 240838936 kgp7585947
chr1 240839242 240839243 kgp15435742
chr1 240839325 240839326 kgp15722559
chr1 240840409 240840410 kgp3302234
chr1 240840417 240840418 kgp15450169
chr1 240840486 240840487 kgp3310409
chr1 240840507 240840508 kgp12568132
chr1 240842075 240842076 rs11583286
chr1 240842436 240842437 kgp4922444
chr1 240845573 240845574 rs10926328
chr1 240845653 240845654 kgp2922602
chr1 240846123 240846124 rs4659996
chr1 240846849 240846850 kgp5657550
chr1 240847132 240847133 kgp9996325
chr1 240850792 240850793 rs4278364
chr1 240851290 240851291 kgp15756400
chr1 240851948 240851949 kgp15888852
chr1 240852039 240852040 kgp737251
chr1 240852595 240852596 rs10802901
chr1 240852624 240852625 kgp3690290
chr1 240854495 240854496 kgp15233225
chr1 240856522 240856523 rs6696418
chr1 240856674 240856675 kgp11400527
chr1 240858633 240858634 kgp6426564
chr1 240860642 240860643 kgp11055782
chr1 240862695 240862696 kgp8046113
chr1 240862874 240862875 kgp12145884
chr1 240865087 240865088 kgp11345166
chr1 240866464 240866465 rs16840492
chr1 240867475 240867476 rs16840493
chr1 240868877 240868878 kgp3988529
chr1 240869086 240869087 kgp2387077
chr1 240869617 240869618 kgp15917181
chr1 240869825 240869826 kgp8581152
chr1 240870237 240870238 rs7536260
chr1 240870442 240870443 kgp5665735
chr1 240872791 240872792 kgp15316271
chr1 240872886 240872887 rs12097614
chr1 240874819 240874820 kgp15924350
chr1 240876277 240876278 kgp9666942
chr1 240876834 240876835 kgp2876998
chr1 240878261 240878262 kgp15458202
chr1 240879699 240879700 rs6683045
chr1 240882457 240882458 kgp671929
chr1 240882542 240882543 rs10802903
chr1 240886380 240886381 kgp15580624
chr1 240886645 240886646 rs7518789
chr1 240888799 240888800 rs4625268
chr1 240890858 240890859 kgp854028
chr1 240891608 240891609 rs12076411
chr1 240891889 240891890 kgp352668
chr1 240892146 240892147 kgp6917819
chr1 240893334 240893335 kgp5731509
chr1 240893354 240893355 kgp8354572
chr1 240893542 240893543 kgp11082314
chr1 240893966 240893967 rs947667
chr1 240894383 240894384 kgp15358181
chr1 240894582 240894583 rs7531849
chr1 240897011 240897012 kgp4137271
chr1 240899161 240899162 kgp15852850
chr1 240900627 240900628 kgp15260239
chr1 240901336 240901337 rs2066379
chr1 240901507 240901508 rs2066380
chr1 240902793 240902794 kgp772737
chr1 240903396 240903397 kgp7133352
chr1 240905397 240905398 kgp1273297
chr1 240907247 240907248 rs960130
chr1 240907732 240907733 kgp5903186
chr1 240908630 240908631 kgp15632647
chr1 240908766 240908767 rs6679652
chr1 240908852 240908853 kgp199990
chr1 240918104 240918105 kgp3711013
chr1 240927125 240927126 kgp10919054
chr1 240927333 240927334 rs6669500
chr1 240932038 240932039 rs1418479
chr1 240933444 240933445 rs6677808
chr1 240935132 240935133 rs6699255
chr1 240935161 240935162 kgp6338377
chr1 240937072 240937073 rs10926352
chr1 240938416 240938417 rs6689169
chr1 240938620 240938621 kgp2689627
chr1 240939062 240939063 kgp15672236
chr1 240939103 240939104 kgp10405506
chr1 240939151 240939152 kgp11908094
chr1 240942296 240942297 rs4660006
chr1 240943099 240943100 rs10926354
chr1 240943438 240943439 kgp5872579
chr1 240943808 240943809 kgp15734546
chr1 240945440 240945441 kgp11901148
chr1 240946290 240946291 kgp9709385
chr1 240951049 240951050 kgp12019530
chr1 240954246 240954247 rs1418478
chr1 240954543 240954544 rs10495475
chr1 240956848 240956849 rs1342445
chr1 240957392 240957393 rs1832905
chr1 240957470 240957471 rs1970533
chr1 240959189 240959190 kgp964971
chr1 240960072 240960073 rs6429223
chr1 240962371 240962372 rs3932692
chr1 240964428 240964429 rs16840663
chr1 240965739 240965740 rs1342444
chr1 240967426 240967427 rs6679827
chr1 240970134 240970135 kgp15572011
chr1 240973567 240973568 rs1935575
chr1 240973678 240973679 kgp11059625
chr1 240974784 240974785 kgp11888426
chr1 240975212 240975213 kgp4271917
chr1 240975633 240975634 rs12239695
chr1 240977251 240977252 rs1361748
chr1 240977378 240977379 rs1342447
chr1 240977963 240977964 rs12744536
chr1 240979961 240979962 rs3820259
chr1 240980091 240980092 kgp7825296
chr1 240980496 240980497 rs1418477
chr1 240985580 240985581 kgp9028486
chr1 240986291 240986292 rs10926365
chr1 240987083 240987084 kgp15134386
chr1 240987633 240987634 rs13376172
chr1 240987753 240987754 kgp274365
chr1 240988226 240988227 rs7556332
chr1 240989024 240989025 kgp15623169
chr1 240992401 240992402 kgp10852227
chr1 240995371 240995372 kgp15585577
chr1 241000789 241000790 rs12042312
chr1 241001044 241001045 rs12408427
chr1 241003219 241003220 rs796786
chr1 241003473 241003474 rs785970
chr1 241003575 241003576 kgp8521827
chr1 241004399 241004400 kgp15355922
chr1 241004726 241004727 kgp5783614
chr1 241004892 241004893 kgp22835396
chr1 241006952 241006953 rs10495476
chr1 241009530 241009531 kgp15296171
chr1 241010644 241010645 rs12067800
chr1 241010783 241010784 kgp716493
chr1 241015765 241015766 rs6429226
chr1 241016692 241016693 rs1380304
chr1 241020092 241020093 kgp15550264
chr1 241025056 241025057 kgp15691182
chr1 241027057 241027058 rs2995378
chr1 241027760 241027761 kgp8427878
chr1 241030600 241030601 kgp15517199
chr1 241034692 241034693 rs166370
chr1 241035143 241035144 kgp5691343
chr1 241036688 241036689 kgp3016322
chr1 241037927 241037928 kgp1247160
chr1 241038393 241038394 rs261825
chr1 241039186 241039187 rs4660010
chr1 241040290 241040291 kgp4852219
chr1 241041333 241041334 rs12129550
chr1 241042130 241042131 rs2796742
chr1 241042313 241042314 rs16840932
chr1 241042753 241042754 kgp7521148
chr1 241043638 241043639 kgp15479288
chr1 241043993 241043994 kgp15322070
chr1 241045611 241045612 kgp8681141
chr1 241045695 241045696 kgp15626618
chr1 241046904 241046905 rs261833
chr1 241047489 241047490 rs3856237
chr1 241048721 241048722 rs12069867
chr1 241049360 241049361 rs2995381
chr1 241049674 241049675 rs419577
chr1 241050252 241050253 rs12072500
chr1 241050315 241050316 kgp4672931
chr1 241050374 241050375 rs17698283
chr1 241053121 241053122 kgp5164065
chr1 241057793 241057794 kgp10777052
chr1 241057967 241057968 kgp1482595
chr1 241058173 241058174 rs12751419
chr1 241065032 241065033 rs17378711
chr1 241065586 241065587 kgp10054414
chr1 241066202 241066203 kgp1249800
chr1 241067470 241067471 rs261804
chr1 241068851 241068852 rs390488
chr1 241070370 241070371 rs261827
chr1 241072751 241072752 kgp7062002
chr1 241074383 241074384 kgp9078244
chr1 241075142 241075143 kgp11051657
chr1 241076603 241076604 kgp15679633
chr1 241077023 241077024 kgp2697681
chr1 241078809 241078810 rs191735
chr1 241079808 241079809 kgp15183944
chr1 241082214 241082215 rs261851
chr1 241084173 241084174 rs12094527
chr1 241085391 241085392 kgp15445485
chr1 241087494 241087495 kgp7093127
chr1 241087707 241087708 rs422256
chr1 241088272 241088273 kgp15885471
chr1 241091735 241091736 kgp2252908
chr1 241093213 241093214 kgp10961681
chr1 241093951 241093952 kgp15437603
chr1 241093971 241093972 kgp7408625
chr1 241095575 241095576 rs261861
chr1 241099313 241099314 kgp15871531
chr1 241099869 241099870 kgp15550701
chr1 241100121 241100122 rs261857
chr1 241101239 241101240 kgp15912557
chr1 241101373 241101374 kgp9551847
chr1 241101971 241101972 rs16841085
chr1 241105514 241105515 rs6697598
chr1 241105877 241105878 kgp2354202
chr1 241107060 241107061 rs12038552
chr1 241108553 241108554 kgp15284425
chr1 241110179 241110180 rs261796
chr1 241111277 241111278 rs261798
chr1 241111400 241111401 kgp10412462
chr1 241113173 241113174 kgp6910830
chr1 241113743 241113744 kgp9778665
chr1 241115491 241115492 kgp25148362
chr1 241115682 241115683 rs984402
chr1 241116993 241116994 kgp15807615
chr1 241117849 241117850 rs431188
chr1 241119148 241119149 kgp11246739
chr1 241119340 241119341 rs2502436
chr1 241121506 241121507 kgp15710258
chr1 241121570 241121571 kgp9161823
chr1 241121623 241121624 kgp15331422
chr1 241122005 241122006 kgp15609939
chr1 241122126 241122127 kgp1649271
chr1 241122282 241122283 kgp15702290
chr1 241124751 241124752 kgp15508043
chr1 241125000 241125001 kgp6157257
chr1 241125210 241125211 kgp15666313
chr1 241125989 241125990 rs3912106
chr1 241126233 241126234 rs3912107
chr1 241128218 241128219 kgp15749026
chr1 241131181 241131182 kgp5122456
chr1 241131300 241131301 rs12119557
chr1 241133107 241133108 rs6429230
chr1 241133559 241133560 rs6690744
chr1 241133590 241133591 kgp6472533
chr1 241133703 241133704 rs11586002
chr1 241133977 241133978 kgp10043653
chr1 241134341 241134342 rs7532910
chr1 241135109 241135110 rs6682084
chr1 241136529 241136530 kgp7638557
chr1 241139150 241139151 rs4660017
chr1 241141390 241141391 kgp5846621
chr1 241144205 241144206 kgp15390824
chr1 241145242 241145243 rs3911618
chr1 241148334 241148335 kgp11952054
chr1 241148959 241148960 rs10802917
chr1 241151926 241151927 kgp15134981
chr1 241151973 241151974 rs1478251
chr1 241152089 241152090 rs9786932
chr1 241152826 241152827 rs6673612
chr1 241153183 241153184 kgp5104768
chr1 241153807 241153808 kgp15471176
chr1 241158334 241158335 rs2678785
chr1 241158969 241158970 kgp3820002
chr1 241159337 241159338 rs6657011
chr1 241159669 241159670 kgp7903210
chr1 241159847 241159848 kgp4262614
chr1 241161150 241161151 rs10926391
chr1 241161647 241161648 rs575226
chr1 241163923 241163924 rs624331
chr1 241164525 241164526 rs2502448
chr1 241164669 241164670 kgp10690934
chr1 241165272 241165273 kgp5182858
chr1 241167009 241167010 rs785539
chr1 241167462 241167463 kgp5660238
chr1 241168079 241168080 rs6680767
chr1 241168534 241168535 rs10802919
chr1 241168840 241168841 kgp3463543
chr1 241169552 241169553 kgp7622307
chr1 241170149 241170150 rs12026885
chr1 241170976 241170977 kgp6169075
chr1 241171346 241171347 kgp4339955
chr1 241172789 241172790 rs599578
chr1 241173766 241173767 kgp11346387
chr1 241174284 241174285 rs639108
chr1 241175754 241175755 kgp2862707
chr1 241176870 241176871 rs546547
chr1 241178008 241178009 kgp357247
chr1 241178271 241178272 rs10802921
chr1 241180148 241180149 kgp5863975
chr1 241180197 241180198 rs530479
chr1 241180879 241180880 kgp15336875
chr1 241181044 241181045 kgp5713275
chr1 241183189 241183190 rs12068733
chr1 241183524 241183525 kgp974930
chr1 241183611 241183612 rs601675
chr1 241183892 241183893 rs602676
chr1 241183916 241183917 kgp8754328
chr1 241184223 241184224 kgp11672605
chr1 241184593 241184594 kgp15850286
chr1 241185047 241185048 rs6663803
chr1 241186055 241186056 rs523361
chr1 241186584 241186585 rs662023
chr1 241186890 241186891 rs10802923
chr1 241186922 241186923 rs12033216
chr1 241187557 241187558 kgp8568358
chr1 241188092 241188093 rs472519
chr1 241189431 241189432 kgp11469745
chr1 241189443 241189444 kgp6951731
chr1 241191009 241191010 kgp3871863
chr1 241191025 241191026 rs10926395
chr1 241191087 241191088 kgp2822708
chr1 241191351 241191352 rs616935
chr1 241192777 241192778 kgp5430450
chr1 241194177 241194178 kgp1048591
chr1 241194241 241194242 kgp7744380
chr1 241196334 241196335 rs785544
chr1 241197223 241197224 kgp676734
chr1 241198267 241198268 rs596695
chr1 241198831 241198832 rs583951
chr1 241199955 241199956 rs2500241
chr1 241201933 241201934 rs2459950
chr1 241202524 241202525 rs11590400
chr1 241204460 241204461 kgp115388
chr1 241205185 241205186 rs12085156
chr1 241205432 241205433 rs12059322
chr1 241208050 241208051 kgp1952221
chr1 241208274 241208275 kgp10706975
chr1 241208343 241208344 kgp4344438
chr1 241210467 241210468 rs9651083
chr1 241210763 241210764 kgp15345602
chr1 241210869 241210870 rs10926408
chr1 241212922 241212923 kgp3451196
chr1 241214380 241214381 kgp15504483
chr1 241215739 241215740 rs938927
chr1 241215771 241215772 kgp804993
chr1 241216452 241216453 kgp7860261
chr1 241218505 241218506 rs12059938
chr1 241220419 241220420 rs11582153
chr1 241224877 241224878 rs3002682
chr1 241224892 241224893 kgp11003787
chr1 241225233 241225234 rs2945543
chr1 241225836 241225837 kgp5369397
chr1 241225937 241225938 kgp15561728
chr1 241226705 241226706 kgp10108483
chr1 241227209 241227210 kgp15444311
chr1 241227627 241227628 kgp595995
chr1 241229177 241229178 kgp5494491
chr1 241231502 241231503 rs6667668
chr1 241231773 241231774 kgp5944136
chr1 241233103 241233104 kgp4695479
chr1 241233495 241233496 kgp9671107
chr1 241238089 241238090 rs2502411
chr1 241238314 241238315 kgp15671137
chr1 241239861 241239862 rs9428859
chr1 241240131 241240132 rs12751978
chr1 241240304 241240305 kgp4437311
chr1 241242459 241242460 rs1878729
chr1 241242628 241242629 rs2678778
chr1 241242919 241242920 rs2815847
chr1 241243199 241243200 kgp9711972
chr1 241245198 241245199 kgp15571762
chr1 241245633 241245634 kgp3978836
chr1 241246749 241246750 kgp15189859
chr1 241247240 241247241 kgp3511205
chr1 241247503 241247504 rs2815844
chr1 241249272 241249273 rs2500246
chr1 241253409 241253410 kgp8293798
chr1 241253418 241253419 kgp9796866
chr1 241253822 241253823 kgp15141166
chr1 241254146 241254147 rs2502426
chr1 241255267 241255268 kgp7013205
chr1 241255580 241255581 rs2492990
chr1 241256667 241256668 kgp15231983
chr1 241257499 241257500 rs7537496
chr1 241257764 241257765 rs2492988
chr1 241257914 241257915 kgp9169478
chr1 241259006 241259007 rs2492987
chr1 241259885 241259886 kgp1030923
chr1 241260732 241260733 rs2502432
chr1 241260863 241260864 kgp12102247
chr1 241261786 241261787 kgp6995897
chr1 241262099 241262100 kgp15245855
chr1 241262305 241262306 kgp10863824
chr1 241262326 241262327 kgp15703410
chr1 241262414 241262415 kgp103685
chr1 241264215 241264216 rs12086317
chr1 241265311 241265312 kgp1845818
chr1 241265740 241265741 kgp4969411
chr1 241265893 241265894 kgp9296020
chr1 241267262 241267263 kgp8683098
chr1 241267540 241267541 kgp10827548
chr1 241268694 241268695 rs2500242
chr1 241269066 241269067 kgp11410621
chr1 241270187 241270188 kgp5461191
chr1 241270558 241270559 rs7554191
chr1 241271214 241271215 rs10926413
chr1 241272414 241272415 kgp15219840
chr1 241272652 241272653 kgp9510468
chr1 241272762 241272763 kgp3051375
chr1 241273416 241273417 kgp15770686
chr1 241273869 241273870 kgp1302804
chr1 241274517 241274518 rs7521857
chr1 241275450 241275451 kgp3216365
chr1 241276356 241276357 kgp3419076
chr1 241276792 241276793 kgp1728336
chr1 241276972 241276973 kgp5602888
chr1 241276979 241276980 kgp15868143
chr1 241277127 241277128 kgp887060
chr1 241277360 241277361 kgp9622699
chr1 241278962 241278963 kgp15304545
chr1 241280302 241280303 rs12024588
chr1 241281192 241281193 rs4339853
chr1 241283072 241283073 kgp796553
chr1 241284259 241284260 kgp8571537
chr1 241284994 241284995 kgp5182440
chr1 241285264 241285265 kgp3204453
chr1 241286444 241286445 kgp61500
chr1 241286524 241286525 rs7550909
chr1 241288509 241288510 kgp11539355
chr1 241288590 241288591 kgp9130554
chr1 241288877 241288878 rs4131804
chr1 241290400 241290401 rs6685517
chr1 241290673 241290674 rs6696557
chr1 241292291 241292292 rs12067659
chr1 241293275 241293276 rs12064291
chr1 241293693 241293694 kgp15651373
chr1 241294997 241294998 rs4592252
chr1 241295949 241295950 kgp15689578
chr1 241299960 241299961 kgp15779075
chr1 241300908 241300909 kgp15516458
chr1 241303665 241303666 kgp860060
chr1 241304205 241304206 rs4660032
chr1 241307270 241307271 kgp15923656
chr1 241307995 241307996 kgp15439956
chr1 241309204 241309205 kgp1197914
chr1 241309723 241309724 rs7531098
chr1 241316027 241316028 kgp6837227
chr1 241319267 241319268 rs7543441
chr1 241319346 241319347 rs12041617
chr1 241322951 241322952 kgp1350869
chr1 241324275 241324276 kgp15126487
chr1 241324652 241324653 kgp22774643
chr1 241324659 241324660 kgp9059781
chr1 241325453 241325454 kgp353553
chr1 241326425 241326426 rs6665888
chr1 241326613 241326614 kgp11131041
chr1 241326885 241326886 rs6675503
chr1 241328010 241328011 kgp15552562
chr1 241329257 241329258 rs4660034
chr1 241329692 241329693 rs4660035
chr1 241330393 241330394 rs4660036
chr1 241331882 241331883 rs12126298
chr1 241331990 241331991 kgp3343736
chr1 241333147 241333148 kgp4516387
chr1 241333289 241333290 rs7518095
chr1 241334959 241334960 rs6429246
chr1 241337544 241337545 rs4660038
chr1 241338557 241338558 rs10926423
chr1 241338660 241338661 kgp9181874
chr1 241339087 241339088 kgp10068887
chr1 241339330 241339331 kgp8753711
chr1 241339339 241339340 kgp8337993
chr1 241339649 241339650 kgp6843897
chr1 241339786 241339787 rs4266869
chr1 241339850 241339851 rs11578627
chr1 241340414 241340415 rs6677639
chr1 241340940 241340941 kgp15398217
chr1 241341262 241341263 kgp4043813
chr1 241342290 241342291 kgp2279621
chr1 241342329 241342330 rs4072897
chr1 241344092 241344093 rs6667456
chr1 241344425 241344426 rs4659590
chr1 241345432 241345433 rs10802929
chr1 241345578 241345579 kgp6400349
chr1 241345701 241345702 kgp9052504
chr1 241350991 241350992 rs10802931
chr1 241356421 241356422 kgp7166315
chr1 241356617 241356618 rs12025118
chr1 241359067 241359068 kgp15500814
chr1 241362213 241362214 kgp6792384
chr1 241362216 241362217 kgp10879777
chr1 241363240 241363241 rs1915877
chr1 241363293 241363294 rs1915878
chr1 241363759 241363760 kgp5515922
chr1 241364183 241364184 rs2815873
chr1 241365279 241365280 rs10802934
chr1 241367917 241367918 kgp15658523
chr1 241370018 241370019 rs12722977
chr1 241370651 241370652 kgp11494769
chr1 241371048 241371049 kgp4857691
chr1 241371685 241371686 kgp15277775
chr1 241372526 241372527 rs4659592
chr1 241374114 241374115 rs2686228
chr1 241374704 241374705 kgp678585
chr1 241375847 241375848 rs2177116
chr1 241376146 241376147 rs4400595
chr1 241376326 241376327 kgp15278894
chr1 241376511 241376512 rs2686226
chr1 241378594 241378595 rs2686225
chr1 241378928 241378929 rs1879745
chr1 241379898 241379899 kgp11022793
chr1 241381419 241381420 kgp15621875
chr1 241381631 241381632 kgp15383708
chr1 241383502 241383503 rs2815864
chr1 241384521 241384522 rs11584669
chr1 241384804 241384805 rs6682206
chr1 241384899 241384900 kgp11309203
chr1 241385632 241385633 kgp4229221
chr1 241385877 241385878 kgp11840125
chr1 241387956 241387957 kgp136393
chr1 241388128 241388129 rs6662036
chr1 241388392 241388393 rs2341688
chr1 241388786 241388787 kgp147403
chr1 241390735 241390736 kgp10110834
chr1 241390757 241390758 rs2140065
chr1 241392924 241392925 rs2686231
chr1 241393802 241393803 kgp9153794
chr1 241394195 241394196 kgp446096
chr1 241394360 241394361 rs2815858
chr1 241395810 241395811 rs2815854
chr1 241397661 241397662 rs2815851
chr1 241398597 241398598 kgp10803998
chr1 241398634 241398635 kgp9340763
chr1 241399265 241399266 kgp1731359
chr1 241399817 241399818 kgp9971867
chr1 241400003 241400004 rs2686240
chr1 241401204 241401205 rs11589937
chr1 241401287 241401288 rs2815834
chr1 241401691 241401692 kgp15876821
chr1 241401706 241401707 kgp2907749
chr1 241403496 241403497 rs4359023
chr1 241405173 241405174 kgp2971788
chr1 241406761 241406762 rs10926438
chr1 241408547 241408548 rs9428501
chr1 241409649 241409650 kgp2377489
chr1 241409782 241409783 kgp10114961
chr1 241409846 241409847 rs1879744
chr1 241411160 241411161 kgp2456397
chr1 241411312 241411313 kgp15204329
chr1 241411802 241411803 kgp10729852
chr1 241413585 241413586 rs12402337
chr1 241414357 241414358 kgp15861776
chr1 241417021 241417022 kgp4872574
chr1 241418915 241418916 kgp11399309
chr1 241418991 241418992 kgp195164
chr1 241419121 241419122 kgp10476981
chr1 241419691 241419692 kgp15850022
chr1 241419799 241419800 kgp10241722
chr1 241420961 241420962 rs12404897
chr1 241421854 241421855 rs10926442
chr1 241421910 241421911 rs10926443
chr1 241422992 241422993 kgp2623684
chr1 241423403 241423404 rs11584248
chr1 241423426 241423427 kgp4474751
chr1 241423571 241423572 kgp15533022
chr1 241423905 241423906 kgp11834893
chr1 241423969 241423970 kgp5794375
chr1 241425074 241425075 kgp6630265
chr1 241425631 241425632 kgp5487226
chr1 241425875 241425876 kgp12272935
chr1 241426696 241426697 kgp8542838
chr1 241426700 241426701 kgp2913209
chr1 241427411 241427412 kgp15693930
chr1 241428108 241428109 rs10926446
chr1 241428260 241428261 rs10802941
chr1 241428656 241428657 rs7511717
chr1 241432050 241432051 rs1915867
chr1 241432831 241432832 rs7547797
chr1 241433464 241433465 rs1996806
chr1 241433846 241433847 rs4660051
chr1 241434059 241434060 kgp8905682
chr1 241436855 241436856 kgp4401605
chr1 241437307 241437308 rs7555768
chr1 241439671 241439672 rs4659596
chr1 241439890 241439891 kgp8536851
chr1 241441778 241441779 kgp11475448
chr1 241442018 241442019 rs10802943
chr1 241442085 241442086 kgp7487403
chr1 241444780 241444781 rs1915870
chr1 241445751 241445752 rs3964281
chr1 241447309 241447310 rs10802944
chr1 241447382 241447383 kgp433821
chr1 241449702 241449703 rs1114839
chr1 241450346 241450347 rs11584771
chr1 241450884 241450885 kgp7513278
chr1 241451494 241451495 kgp8476143
chr1 241452499 241452500 rs12090898
chr1 241453481 241453482 rs10802947
chr1 241454334 241454335 rs7550277
chr1 241454506 241454507 kgp3924901
chr1 241454747 241454748 kgp4673410
chr1 241455755 241455756 rs10737856
chr1 241455884 241455885 kgp409520
chr1 241455973 241455974 rs10737858
chr1 241458101 241458102 rs6429256
chr1 241458337 241458338 kgp10604428
chr1 241458938 241458939 rs9782891
chr1 241459461 241459462 rs7355007
chr1 241460472 241460473 kgp8957736
chr1 241460477 241460478 rs1915865
chr1 241461506 241461507 rs12062959
chr1 241464688 241464689 rs1915866
chr1 241467162 241467163 rs7539874
chr1 241468105 241468106 kgp8464245
chr1 241468946 241468947 kgp1096694
chr1 241469724 241469725 rs10926458
chr1 241470210 241470211 kgp3157022
chr1 241470633 241470634 rs10802948
chr1 241473133 241473134 kgp8094658
chr1 241475294 241475295 kgp9659025
chr1 241475717 241475718 rs11589951
chr1 241481039 241481040 rs12750979
chr1 241483769 241483770 rs1341468
chr1 241485168 241485169 kgp8848095
chr1 241486860 241486861 kgp6548363
chr1 241489567 241489568 kgp7704800
chr1 241491026 241491027 kgp8257433
chr1 241492738 241492739 kgp4349024
chr1 241494371 241494372 kgp4183505
chr1 241494577 241494578 rs7512603
chr1 241495070 241495071 kgp15584516
chr1 241496465 241496466 kgp674494
chr1 241497896 241497897 kgp4650454
chr1 241499173 241499174 rs11803606
chr1 241501627 241501628 rs11804895
chr1 241503180 241503181 kgp814086
chr1 241503400 241503401 rs11803714
chr1 241504258 241504259 kgp4312099
chr1 241504786 241504787 rs10802949
chr1 241505597 241505598 kgp2344730
chr1 241505993 241505994 rs10737860
chr1 241507246 241507247 rs10802951
chr1 241507303 241507304 kgp3919829
chr1 241509606 241509607 kgp15363208
chr1 241509794 241509795 rs10737861
chr1 241512621 241512622 kgp7726562
chr1 241512710 241512711 kgp7735526
chr1 241512962 241512963 kgp1858658
chr1 241513634 241513635 rs10737863
chr1 241514893 241514894 rs6683740
chr1 241515066 241515067 kgp1919394
chr1 241517977 241517978 kgp9056618
chr1 241518597 241518598 rs1557081
chr1 241519097 241519098 kgp2234598
chr1 241519316 241519317 rs6677041
chr1 241522324 241522325 rs12038803
chr1 241522474 241522475 rs6429264
chr1 241523479 241523480 kgp8930543
chr1 241524367 241524368 rs10754725
chr1 241525506 241525507 rs4660071
chr1 241525521 241525522 rs1341463
chr1 241526335 241526336 kgp9563165
chr1 241526488 241526489 rs10926468
chr1 241526545 241526546 kgp2315386
chr1 241527549 241527550 rs4622054
chr1 241527593 241527594 rs12089679
chr1 241530659 241530660 kgp529769
chr1 241532138 241532139 rs4332349
chr1 241533391 241533392 rs10926472
chr1 241534435 241534436 kgp561571
chr1 241535091 241535092 rs4660075
chr1 241535413 241535414 rs9651084
chr1 241535618 241535619 kgp3885568
chr1 241535718 241535719 rs12047250
chr1 241535964 241535965 kgp6702594
chr1 241536240 241536241 kgp2077809
chr1 241536766 241536767 kgp9629753
chr1 241537353 241537354 rs6429269
chr1 241538913 241538914 kgp10782497
chr1 241539108 241539109 rs1592072
chr1 241539801 241539802 rs6699695
chr1 241540057 241540058 kgp5238697
chr1 241541887 241541888 rs1341446
chr1 241542792 241542793 kgp736065
chr1 241545431 241545432 kgp15872233
chr1 241545539 241545540 kgp5350031
chr1 241545685 241545686 kgp8915591
chr1 241546681 241546682 kgp15797558
chr1 241546750 241546751 rs2341938
chr1 241546966 241546967 kgp15458119
chr1 241548579 241548580 kgp3079989
chr1 241549702 241549703 kgp6950183
chr1 241550349 241550350 rs1557078
chr1 241551118 241551119 kgp15431180
chr1 241553202 241553203 kgp11808279
chr1 241553586 241553587 rs12071612
chr1 241554602 241554603 rs10926476
chr1 241556764 241556765 kgp504623
chr1 241557594 241557595 rs1341455
chr1 241558566 241558567 kgp1585132
chr1 241558793 241558794 kgp8070608
chr1 241561049 241561050 rs10802960
chr1 241565614 241565615 kgp3986895
chr1 241566249 241566250 kgp4281596
chr1 241566724 241566725 rs1557079
chr1 241569363 241569364 rs1935095
chr1 241570017 241570018 rs2341942
chr1 241571711 241571712 kgp2876117
chr1 241571790 241571791 kgp795593
chr1 241574866 241574867 rs7529232
chr1 241575216 241575217 kgp12099387
chr1 241575770 241575771 rs9428874
chr1 241576096 241576097 kgp15502532
chr1 241576286 241576287 rs1341448
chr1 241576301 241576302 rs1341449
chr1 241577093 241577094 rs1341452
chr1 241577761 241577762 kgp3636164
chr1 241581030 241581031 rs1539097
chr1 241581282 241581283 rs3014560
chr1 241581985 241581986 kgp7361425
chr1 241582667 241582668 rs3014559
chr1 241583417 241583418 rs10926483
chr1 241583611 241583612 kgp9113588
chr1 241585498 241585499 rs1539098
chr1 241585522 241585523 kgp3672203
chr1 241585724 241585725 kgp5571245
chr1 241585801 241585802 rs1539099
chr1 241586017 241586018 kgp489119
chr1 241586487 241586488 P1_M_061510_1_439_M
chr1 241586686 241586687 rs1891129
chr1 241586833 241586834 rs1544190
chr1 241594735 241594736 kgp3821310
chr1 241596092 241596093 rs3014554
chr1 241596426 241596427 kgp8550382
chr1 241596980 241596981 rs3014552
chr1 241603321 241603322 rs12184326
chr1 241603418 241603419 rs12094946
chr1 241603977 241603978 kgp6439697
chr1 241604838 241604839 kgp7053502
chr1 241606347 241606348 kgp15758411
chr1 241608191 241608192 kgp15869816
chr1 241608402 241608403 rs1578488
chr1 241608726 241608727 kgp637185
chr1 241609403 241609404 kgp9177405
chr1 241610195 241610196 kgp15739209
chr1 241611168 241611169 kgp15400073
chr1 241611461 241611462 rs4660089
chr1 241612543 241612544 kgp15587755
chr1 241614182 241614183 rs12126902
chr1 241615672 241615673 rs1578486
chr1 241615934 241615935 kgp3987058
chr1 241617746 241617747 kgp15665559
chr1 241620784 241620785 rs12067660
chr1 241621110 241621111 kgp8357494
chr1 241621822 241621823 kgp8167938
chr1 241622572 241622573 kgp8572856
chr1 241623302 241623303 kgp4628869
chr1 241624825 241624826 kgp5115396
chr1 241625691 241625692 rs10802965
chr1 241625862 241625863 rs7540470
chr1 241628956 241628957 kgp3928220
chr1 241629097 241629098 P1_M_061510_1_1033_M
chr1 241630487 241630488 kgp10280820
chr1 241630964 241630965 rs2994977
chr1 241632428 241632429 kgp15405388
chr1 241633006 241633007 rs947307
chr1 241633412 241633413 rs2994978
chr1 241634164 241634165 kgp15845652
chr1 241634904 241634905 kgp11381019
chr1 241637535 241637536 rs10926494
chr1 241638508 241638509 kgp1162428
chr1 241639400 241639401 rs10754728
chr1 241644711 241644712 rs2144
chr1 241645151 241645152 kgp1707891
chr1 241646565 241646566 rs2994984
chr1 241647448 241647449 rs10802967
chr1 241649183 241649184 rs2994985
chr1 241650162 241650163 rs10157091
chr1 241651017 241651018 rs6693420
chr1 241656684 241656685 rs2994989
chr1 241659358 241659359 rs947306
chr1 241659701 241659702 rs2153695
chr1 241659937 241659938 rs2153694
chr1 241663460 241663461 kgp15790755
chr1 241665509 241665510 kgp4425049
chr1 241667232 241667233 kgp4053870
chr1 241667243 241667244 rs4659607
chr1 241669248 241669249 rs12065955
chr1 241669841 241669842 kgp7631946
chr1 241674332 241674333 kgp6774945
chr1 241676971 241676972 kgp15859435
chr1 241678667 241678668 rs2992644
chr1 241683941 241683942 kgp9863452
chr1 241684830 241684831 rs6678986
chr1 241684887 241684888 kgp4427331
chr1 241686899 241686900 kgp15480947
chr1 241689025 241689026 kgp2960518
chr1 241690553 241690554 rs6678766
chr1 241694948 241694949 rs10926508
chr1 241695791 241695792 rs3819976
chr1 241695844 241695845 kgp10719093
chr1 241697083 241697084 kgp1312249
chr1 241697465 241697466 kgp15167076
chr1 241697818 241697819 rs6429278
chr1 241698181 241698182 kgp7932876
chr1 241699929 241699930 kgp10203601
chr1 241700370 241700371 rs2992641
chr1 241702117 241702118 kgp4906147
chr1 241702688 241702689 kgp104117
chr1 241702726 241702727 kgp3485984
chr1 241702899 241702900 kgp22736186
chr1 241703088 241703089 rs1932440
chr1 241703221 241703222 rs1932441
chr1 241703323 241703324 kgp6167294
chr1 241703479 241703480 rs12030573
chr1 241704449 241704450 kgp10748696
chr1 241704725 241704726 rs2050512
chr1 241704747 241704748 kgp11194884
chr1 241704862 241704863 kgp8238132
chr1 241706006 241706007 rs6677357
chr1 241706532 241706533 rs2050516
chr1 241707101 241707102 rs11587924
chr1 241707192 241707193 kgp8529959
chr1 241707480 241707481 rs12079784
chr1 241708058 241708059 rs12129636
chr1 241709085 241709086 rs12077990
chr1 241709303 241709304 kgp11313442
chr1 241709567 241709568 kgp2718370
chr1 241709696 241709697 kgp3487599
chr1 241710159 241710160 kgp7929589
chr1 241710323 241710324 rs10926515
chr1 241710615 241710616 rs10926516
chr1 241711700 241711701 rs11808201
chr1 241712133 241712134 kgp6626352
chr1 241715264 241715265 kgp2296957
chr1 241715421 241715422 rs12079041
chr1 241715499 241715500 kgp10832219
chr1 241715522 241715523 rs12083836
chr1 241716632 241716633 kgp2309256
chr1 241718780 241718781 kgp15397436
chr1 241720542 241720543 rs3007738
chr1 241720558 241720559 rs3007737
chr1 241723614 241723615 kgp128014
chr1 241727102 241727103 kgp10772947
chr1 241727308 241727309 rs12139931
chr1 241727752 241727753 kgp11688429
chr1 241730053 241730054 rs2275163
chr1 241731094 241731095 rs4660103
chr1 241734479 241734480 kgp1078361
chr1 241739793 241739794 rs10802971
chr1 241740076 241740077 kgp9058837
chr1 241744352 241744353 rs602627
chr1 241746257 241746258 kgp15926332
chr1 241747837 241747838 rs648708
chr1 241754835 241754836 rs655970
chr1 241755924 241755925 rs640718
chr1 241757548 241757549 kgp4868787
chr1 241758301 241758302 rs588246
chr1 241758630 241758631 kgp5759207
chr1 241758630 241758631 rs1053183
chr1 241760828 241760829 rs604498
chr1 241761660 241761661 rs650833
chr1 241764268 241764269 kgp10199291
chr1 241766550 241766551 rs3753216
chr1 241767929 241767930 kgp6049339
chr1 241768616 241768617 rs616593
chr1 241768648 241768649 kgp15204097
chr1 241768712 241768713 kgp7295123
chr1 241768751 241768752 kgp7266294
chr1 241769405 241769406 kgp9894415
chr1 241770329 241770330 kgp15802751
chr1 241772038 241772039 kgp15568026
chr1 241772159 241772160 kgp15210659
chr1 241772420 241772421 rs613032
chr1 241772880 241772881 rs3765813
chr1 241773026 241773027 rs3765814
chr1 241775501 241775502 rs3753219
chr1 241776132 241776133 kgp5938544
chr1 241776398 241776399 kgp8313438
chr1 241776500 241776501 rs672477
chr1 241778829 241778830 kgp12096573
chr1 241780206 241780207 rs6660991
chr1 241781479 241781480 rs593963
chr1 241782436 241782437 rs669785
chr1 241783058 241783059 kgp4761843
chr1 241783300 241783301 kgp1616443
chr1 241790147 241790148 rs587640
chr1 241790265 241790266 kgp1108044
chr1 241790407 241790408 kgp15505152
chr1 241791116 241791117 rs2756224
chr1 241791210 241791211 kgp2421684
chr1 241792561 241792562 kgp1404232
chr1 241792645 241792646 kgp15835093
chr1 241793007 241793008 kgp15423856
chr1 241793185 241793186 kgp1144125
chr1 241793325 241793326 kgp837787
chr1 241794055 241794056 kgp11537212
chr1 241794230 241794231 rs3765821
chr1 241795971 241795972 kgp4903045
chr1 241796283 241796284 rs676750
chr1 241796442 241796443 kgp8157869
chr1 241797818 241797819 kgp15854573
chr1 241798630 241798631 rs3737604
chr1 241800323 241800324 rs3819981
chr1 241800936 241800937 kgp9147000
chr1 241801396 241801397 kgp2211130
chr1 241801594 241801595 rs688659
chr1 241804069 241804070 kgp6844173
chr1 241804804 241804805 kgp15670209
chr1 241806050 241806051 kgp6879214
chr1 241806188 241806189 rs628720
chr1 241806978 241806979 rs615141
chr1 241807260 241807261 rs613797
chr1 241807378 241807379 rs2784165
chr1 241808410 241808411 rs6656762
chr1 241809585 241809586 rs663814
chr1 241809864 241809865 rs6663216
chr1 241809895 241809896 rs6663223
chr1 241809951 241809952 kgp11828012
chr1 241810973 241810974 kgp2323293
chr1 241811130 241811131 rs1537802
chr1 241811182 241811183 kgp4024160
chr1 241811746 241811747 kgp6384620
chr1 241812994 241812995 kgp3739575
chr1 241813770 241813771 rs10802975
chr1 241813905 241813906 rs7411883
chr1 241813912 241813913 kgp12077479
chr1 241816162 241816163 kgp4398592
chr1 241817228 241817229 kgp3269496
chr1 241817911 241817912 kgp7853088
chr1 241818834 241818835 kgp15627384
chr1 241818979 241818980 rs12723036
chr1 241819199 241819200 kgp987706
chr1 241819407 241819408 kgp11099954
chr1 241819694 241819695 kgp3658094
chr1 241820213 241820214 kgp7005918
chr1 241820837 241820838 kgp8232506
chr1 241821180 241821181 rs6429284
chr1 241821199 241821200 kgp1504052
chr1 241822181 241822182 rs7416113
chr1 241826406 241826407 kgp10889430
chr1 241826697 241826698 rs6682476
chr1 241829585 241829586 rs12564480
chr1 241830537 241830538 rs6429287
chr1 241830875 241830876 rs6429288
chr1 241833286 241833287 rs7513188
chr1 241836976 241836977 rs6661311
chr1 241837168 241837169 kgp9684140
chr1 241838747 241838748 kgp2937783
chr1 241840503 241840504 kgp15864950
chr1 241840758 241840759 kgp15190611
chr1 241841957 241841958 rs7419051
chr1 241842192 241842193 kgp6767878
chr1 241843339 241843340 kgp15780509
chr1 241843407 241843408 kgp7538111
chr1 241844047 241844048 rs7414508
chr1 241846628 241846629 rs6669380
chr1 241849046 241849047 rs7527828
chr1 241849198 241849199 kgp6660160
chr1 241849363 241849364 kgp1112473
chr1 241849429 241849430 rs7414398
chr1 241849571 241849572 rs7516595
chr1 241849658 241849659 kgp1154800
chr1 241849778 241849779 rs6429290
chr1 241849802 241849803 rs6429291
chr1 241850712 241850713 kgp7080695
chr1 241850876 241850877 kgp15482582
chr1 241851744 241851745 rs12133073
chr1 241853329 241853330 kgp7035221
chr1 241854640 241854641 rs10926534
chr1 241854808 241854809 rs9428886
chr1 241855643 241855644 rs7418366
chr1 241862048 241862049 rs10926538
chr1 241862695 241862696 kgp8524181
chr1 241862930 241862931 kgp15580694
chr1 241864715 241864716 kgp5932151
chr1 241865218 241865219 rs12117802
chr1 241866392 241866393 kgp6188969
chr1 241868348 241868349 rs9428890
chr1 241868369 241868370 kgp5902170
chr1 241869656 241869657 kgp12037321
chr1 241871009 241871010 kgp10301143
chr1 241874728 241874729 rs12095196
chr1 241875192 241875193 kgp15559044
chr1 241875325 241875326 rs12092919
chr1 241875532 241875533 rs10802980
chr1 241876920 241876921 kgp2233381
chr1 241877019 241877020 kgp11621871
chr1 241878352 241878353 rs7418763
chr1 241878546 241878547 rs12569163
chr1 241879601 241879602 kgp6914060
chr1 241879742 241879743 kgp6438107
chr1 241881298 241881299 kgp4510836
chr1 241881361 241881362 rs10926545
chr1 241882664 241882665 rs12725593
chr1 241884728 241884729 kgp11689861
chr1 241885306 241885307 rs7519667
chr1 241886716 241886717 rs10926547
chr1 241886753 241886754 kgp9155175
chr1 241886763 241886764 kgp7769605
chr1 241886860 241886861 rs10926550
chr1 241887180 241887181 rs7554126
chr1 241887240 241887241 rs7554209
chr1 241888177 241888178 kgp15900263
chr1 241889778 241889779 kgp4259807
chr1 241889809 241889810 kgp15428809
chr1 241891039 241891040 rs6690359
chr1 241892234 241892235 rs9782914
chr1 241892595 241892596 kgp15822874
chr1 241893130 241893131 kgp5784199
chr1 241893749 241893750 kgp220188
chr1 241894085 241894086 rs10926554
chr1 241895642 241895643 kgp2025585
chr1 241897078 241897079 rs7367532
chr1 241897898 241897899 rs10926556
chr1 241897942 241897943 kgp15604705
chr1 241899333 241899334 kgp15450797
chr1 241899978 241899979 kgp6735903
chr1 241901182 241901183 rs6695661
chr1 241901401 241901402 kgp8670683
chr1 241901817 241901818 kgp15372402
chr1 241902968 241902969 kgp15535475
chr1 241904200 241904201 kgp2682466
chr1 241904402 241904403 kgp8977008
chr1 241905188 241905189 kgp15229133
chr1 241906266 241906267 kgp654077
chr1 241907312 241907313 kgp15429697
chr1 241907690 241907691 rs7418599
chr1 241907816 241907817 rs10802990
chr1 241907832 241907833 kgp15925501
chr1 241910394 241910395 kgp5514630
chr1 241910594 241910595 kgp3880139
chr1 241910784 241910785 kgp10654630
chr1 241910906 241910907 rs12093969
chr1 241911728 241911729 kgp5230674
chr1 241912673 241912674 rs6669629
chr1 241913307 241913308 rs6429302
chr1 241914234 241914235 kgp7114087
chr1 241914556 241914557 kgp15242414
chr1 241914625 241914626 rs7530797
chr1 241919988 241919989 kgp5160789
chr1 241920114 241920115 kgp3987413
chr1 241920561 241920562 kgp5167638
chr1 241920633 241920634 kgp15799372
chr1 241923231 241923232 rs12755727
chr1 241925877 241925878 rs7551270
chr1 241925973 241925974 kgp15907763
chr1 241926149 241926150 rs6696527
chr1 241929203 241929204 kgp15178334
chr1 241929541 241929542 kgp2490612
chr1 241930021 241930022 kgp10491827
chr1 241931653 241931654 rs10926569
chr1 241932986 241932987 rs10926572
chr1 241934756 241934757 rs12091522
chr1 241937437 241937438 rs6698158
chr1 241940023 241940024 rs7514880
chr1 241940559 241940560 rs12057930
chr1 241942746 241942747 rs1573127
chr1 241942767 241942768 kgp2054630
chr1 241944720 241944721 kgp7579201
chr1 241946293 241946294 rs952084
chr1 241946765 241946766 kgp6506511
chr1 241947209 241947210 kgp4668157
chr1 241947906 241947907 kgp15913524
chr1 241949627 241949628 kgp15880574
chr1 241951105 241951106 kgp1470568
chr1 241951328 241951329 rs12074374
chr1 241951702 241951703 rs7524442
chr1 241953300 241953301 rs6429314
chr1 241956435 241956436 kgp1266614
chr1 241958976 241958977 rs6673963
chr1 241960668 241960669 rs1342866
chr1 241962177 241962178 kgp5945801
chr1 241963500 241963501 rs4658647
chr1 241964233 241964234 kgp11209037
chr1 241964558 241964559 rs4658661
chr1 241972286 241972287 rs9428895
chr1 241974255 241974256 kgp10220680
chr1 241975146 241975147 rs4658798
chr1 241978737 241978738 rs12565340
chr1 241979566 241979567 rs9428896
chr1 241979705 241979706 rs12081499
chr1 241980221 241980222 rs1342872
chr1 241982623 241982624 rs10926581
chr1 241983365 241983366 rs9428900
chr1 241984594 241984595 rs10489352
chr1 241987305 241987306 kgp9086201
chr1 241994182 241994183 rs12038477
chr1 241996141 241996142 kgp10968370
chr1 241997103 241997104 rs6691782
chr1 242000563 242000564 kgp6666180
chr1 242000787 242000788 rs9287256
chr1 242002480 242002481 kgp4617045
chr1 242003538 242003539 kgp15226341
chr1 242004091 242004092 kgp4352130
chr1 242004796 242004797 kgp4369496
chr1 242005111 242005112 kgp15466899
chr1 242006136 242006137 kgp15138752
chr1 242008689 242008690 kgp15674061
chr1 242009815 242009816 kgp11137245
chr1 242010115 242010116 rs3754093
chr1 242010509 242010510 kgp15615970
chr1 242010573 242010574 rs1635518
chr1 242010655 242010656 kgp2227649
chr1 242011243 242011244 rs1776181
chr1 242011405 242011406 rs1776179
chr1 242011533 242011534 kgp7168592
chr1 242012032 242012033 kgp1439396
chr1 242012148 242012149 rs1776177
chr1 242012407 242012408 rs4149853
chr1 242012538 242012539 rs4149854
chr1 242013591 242013592 kgp9547235
chr1 242015590 242015591 kgp15683726
chr1 242015708 242015709 kgp15527808
chr1 242016837 242016838 rs4149868
chr1 242022129 242022130 rs2526699
chr1 242022296 242022297 rs4149903
chr1 242024323 242024324 kgp8265208
chr1 242024851 242024852 kgp15124670
chr1 242025097 242025098 rs1776133
chr1 242025529 242025530 kgp12206572
chr1 242026844 242026845 kgp3891580
chr1 242027044 242027045 rs1776137
chr1 242027135 242027136 kgp15559834
chr1 242027362 242027363 rs1776139
chr1 242027499 242027500 rs1635510
chr1 242027785 242027786 rs2797604
chr1 242028026 242028027 rs1635509
chr1 242029100 242029101 rs2526698
chr1 242030150 242030151 rs735943
chr1 242034867 242034868 kgp1790249
chr1 242037740 242037741 kgp10233754
chr1 242038712 242038713 rs1776140
chr1 242040128 242040129 rs2526697
chr1 242040774 242040775 kgp4399489
chr1 242042300 242042301 rs1047840
chr1 242042544 242042545 rs1776148
chr1 242042689 242042690 kgp10382253
chr1 242042767 242042768 rs4149982
chr1 242043844 242043845 kgp2621222
chr1 242043870 242043871 rs1776149
chr1 242044329 242044330 kgp6136162
chr1 242044923 242044924 kgp7384464
chr1 242045274 242045275 kgp7911974
chr1 242046699 242046700 kgp3164574
chr1 242048673 242048674 rs9350
chr1 242049648 242049649 kgp9907007
chr1 242050735 242050736 rs4150005
chr1 242051949 242051950 kgp2378180
chr1 242051950 242051951 kgp5590485
chr1 242052620 242052621 rs4150018
chr1 242052684 242052685 kgp7351612
chr1 242053033 242053034 rs4150021
chr1 242053041 242053042 kgp7745623
chr1 242053101 242053102 rs4150022
chr1 242053119 242053120 kgp15863807
chr1 242053269 242053270 kgp15783771
chr1 242053997 242053998 rs4150028
chr1 242055519 242055520 kgp105414
chr1 242056123 242056124 kgp12435509
chr1 242057539 242057540 rs7521516
chr1 242057861 242057862 kgp7021697
chr1 242058342 242058343 kgp2515940
chr1 242059220 242059221 rs4658535
chr1 242059706 242059707 kgp3392769
chr1 242063451 242063452 rs851785
chr1 242063527 242063528 kgp12023015
chr1 242064150 242064151 rs1776170
chr1 242064505 242064506 kgp2917046
chr1 242064632 242064633 rs7551606
chr1 242065331 242065332 rs1635516
chr1 242066385 242066386 kgp2914088
chr1 242067037 242067038 kgp15370098
chr1 242068424 242068425 kgp5927887
chr1 242069043 242069044 kgp5674032
chr1 242069254 242069255 kgp9977060
chr1 242070063 242070064 kgp5581050
chr1 242070730 242070731 rs12568965
chr1 242071601 242071602 rs6681581
chr1 242072694 242072695 kgp5037899
chr1 242073300 242073301 rs12139416
chr1 242074808 242074809 rs6660916
chr1 242077447 242077448 kgp2653025
chr1 242079497 242079498 rs7555402
chr1 242080554 242080555 rs6658006
chr1 242081839 242081840 rs6666851
chr1 242081874 242081875 rs6664298
chr1 242082323 242082324 kgp9560573
chr1 242082877 242082878 kgp5853576
chr1 242082879 242082880 kgp5991358
chr1 242082895 242082896 rs6703812
chr1 242083052 242083053 kgp6467478
chr1 242084753 242084754 kgp11057818
chr1 242085727 242085728 kgp6287286
chr1 242086078 242086079 rs12057998
chr1 242086318 242086319 rs6689502
chr1 242087018 242087019 kgp9268296
chr1 242087205 242087206 rs6699609
chr1 242087643 242087644 rs4658565
chr1 242087853 242087854 kgp3010109
chr1 242088335 242088336 kgp1340160
chr1 242089627 242089628 kgp11475949
chr1 242090413 242090414 rs10803002
chr1 242093463 242093464 kgp7857780
chr1 242094313 242094314 rs4658573
chr1 242096101 242096102 kgp10626861
chr1 242096443 242096444 kgp12030973
chr1 242096550 242096551 rs3844252
chr1 242097623 242097624 rs3844253
chr1 242097702 242097703 kgp5945884
chr1 242098414 242098415 rs3845563
chr1 242102630 242102631 kgp817878
chr1 242103637 242103638 kgp15143030
chr1 242106295 242106296 rs11581005
chr1 242108466 242108467 kgp712150
chr1 242109009 242109010 rs28674674
chr1 242110340 242110341 kgp9279812
chr1 242110696 242110697 kgp3870037
chr1 242110815 242110816 kgp7544291
chr1 242111910 242111911 kgp4101508
chr1 242112296 242112297 kgp9326244
chr1 242112962 242112963 kgp2392609
chr1 242113797 242113798 kgp6254920
chr1 242113897 242113898 kgp4586123
chr1 242114025 242114026 kgp325669
chr1 242115447 242115448 kgp2620632
chr1 242116010 242116011 kgp6964159
chr1 242116107 242116108 kgp12561293
chr1 242117893 242117894 kgp11776773
chr1 242117946 242117947 kgp4564521
chr1 242118784 242118785 kgp11462145
chr1 242120021 242120022 kgp2232184
chr1 242120913 242120914 kgp3386159
chr1 242121795 242121796 rs3851304
chr1 242124921 242124922 kgp5769061
chr1 242127080 242127081 kgp3530834
chr1 242127235 242127236 kgp9919504
chr1 242127835 242127836 rs1040264
chr1 242127992 242127993 rs1344417
chr1 242128855 242128856 kgp11980782
chr1 242128886 242128887 kgp9588043
chr1 242131173 242131174 kgp1697340
chr1 242131560 242131561 kgp8840936
chr1 242131773 242131774 kgp6770494
chr1 242132216 242132217 kgp9851052
chr1 242132749 242132750 kgp6876244
chr1 242135185 242135186 kgp2508908
chr1 242135945 242135946 kgp8560492
chr1 242135996 242135997 rs28613618
chr1 242140668 242140669 kgp6540117
chr1 242142990 242142991 kgp9042023
chr1 242143899 242143900 kgp11707616
chr1 242145312 242145313 kgp6188141
chr1 242149848 242149849 rs28374796
chr1 242150051 242150052 kgp6356255
chr1 242150333 242150334 rs28373959
chr1 242150364 242150365 kgp2878950
chr1 242151270 242151271 kgp1668882
chr1 242151728 242151729 kgp2839472
chr1 242151822 242151823 kgp4338253
chr1 242152554 242152555 kgp9029674
chr1 242153387 242153388 kgp7908086
chr1 242154384 242154385 kgp15765189
chr1 242155131 242155132 kgp11071164
chr1 242155240 242155241 kgp7951323
chr1 242156049 242156050 kgp11502546
chr1 242156536 242156537 kgp8177945
chr1 242156745 242156746 kgp12133130
chr1 242158191 242158192 rs28757855
chr1 242158549 242158550 kgp12105205
chr1 242161618 242161619 kgp9468163
chr1 242162274 242162275 kgp8444999
chr1 242162873 242162874 rs28534947
chr1 242164079 242164080 kgp3630657
chr1 242164229 242164230 kgp6481653
chr1 242165437 242165438 kgp1959142
chr1 242169538 242169539 kgp15723639
chr1 242169631 242169632 kgp15579483
chr1 242171250 242171251 rs28407556
chr1 242174166 242174167 kgp4867055
chr1 242175000 242175001 kgp3795421
chr1 242176825 242176826 kgp15487693
chr1 242177120 242177121 rs28454433
chr1 242177309 242177310 kgp11161229
chr1 242177676 242177677 kgp4549916
chr1 242178055 242178056 kgp10859594
chr1 242179272 242179273 kgp15244957
chr1 242180195 242180196 kgp5955795
chr1 242180922 242180923 kgp15558121
chr1 242182443 242182444 kgp10250352
chr1 242184077 242184078 rs28586974
chr1 242184479 242184480 kgp15279022
chr1 242185207 242185208 kgp7033529
chr1 242188789 242188790 kgp9340125
chr1 242189083 242189084 kgp15123122
chr1 242192349 242192350 kgp10128554
chr1 242192489 242192490 kgp4018213
chr1 242193533 242193534 kgp15223112
chr1 242195927 242195928 rs28593183
chr1 242196586 242196587 kgp2535790
chr1 242196966 242196967 kgp6047822
chr1 242197160 242197161 kgp406853
chr1 242197492 242197493 kgp6795470
chr1 242197508 242197509 kgp6423062
chr1 242198247 242198248 kgp8928861
chr1 242199084 242199085 kgp5266913
chr1 242199101 242199102 kgp3568218
chr1 242199446 242199447 kgp4547961
chr1 242199733 242199734 kgp12463546
chr1 242200883 242200884 rs6673338
chr1 242201090 242201091 kgp15312344
chr1 242201100 242201101 kgp15590551
chr1 242201246 242201247 rs10926604
chr1 242201545 242201546 kgp11175748
chr1 242202134 242202135 kgp1974066
chr1 242202248 242202249 kgp7686599
chr1 242202261 242202262 kgp2943911
chr1 242202297 242202298 rs6661457
chr1 242202452 242202453 kgp6558600
chr1 242203259 242203260 kgp4112627
chr1 242203794 242203795 rs4641297
chr1 242207793 242207794 kgp8742889
chr1 242216926 242216927 kgp10591886
chr1 242222469 242222470 rs12042710
chr1 242223342 242223343 rs10158939
chr1 242223398 242223399 rs871765
chr1 242227008 242227009 kgp1086692
chr1 242228765 242228766 kgp15177590
chr1 242229859 242229860 kgp2859002
chr1 242233078 242233079 kgp4335253
chr1 242233298 242233299 kgp2833561
chr1 242233313 242233314 rs9428536
chr1 242233427 242233428 kgp308109
chr1 242233582 242233583 kgp6887376
chr1 242235038 242235039 kgp10057841
chr1 242235654 242235655 kgp10900937
chr1 242236629 242236630 kgp15803104
chr1 242236761 242236762 kgp15383821
chr1 242238045 242238046 kgp2846807
chr1 242238750 242238751 rs7528333
chr1 242239098 242239099 kgp15362900
chr1 242243177 242243178 rs10803015
chr1 242243324 242243325 rs6681101
chr1 242243604 242243605 kgp12334656
chr1 242244002 242244003 kgp906574
chr1 242245401 242245402 kgp11670186
chr1 242245741 242245742 kgp1658488
chr1 242247465 242247466 kgp10999540
chr1 242249483 242249484 rs6429332
chr1 242251695 242251696 rs10926618
chr1 242252352 242252353 kgp15170228
chr1 242256501 242256502 rs12066490
chr1 242257052 242257053 rs4658614
chr1 242263833 242263834 rs12135876
chr1 242265194 242265195 kgp9339732
chr1 242265418 242265419 rs12129551
chr1 242266433 242266434 rs2164422
chr1 242266564 242266565 kgp15539378
chr1 242266991 242266992 kgp12210935
chr1 242269282 242269283 kgp494198
chr1 242270340 242270341 rs4274045
chr1 242271322 242271323 kgp6067663
chr1 242271339 242271340 kgp6982256
chr1 242271591 242271592 kgp6386942
chr1 242271660 242271661 kgp266245
chr1 242272069 242272070 kgp7900552
chr1 242272374 242272375 kgp7185207
chr1 242272503 242272504 kgp1176213
chr1 242273225 242273226 kgp11868891
chr1 242274332 242274333 kgp15281731
chr1 242274907 242274908 rs10803016
chr1 242275263 242275264 kgp3828500
chr1 242275355 242275356 rs10926621
chr1 242275849 242275850 kgp1290224
chr1 242276116 242276117 rs6663013
chr1 242276336 242276337 kgp15240619
chr1 242277050 242277051 kgp15637205
chr1 242279402 242279403 rs12129770
chr1 242279446 242279447 kgp3210784
chr1 242281002 242281003 rs2574669
chr1 242281170 242281171 kgp6552850
chr1 242281975 242281976 rs2800757
chr1 242284411 242284412 rs6672510
chr1 242285703 242285704 kgp10845934
chr1 242286754 242286755 kgp4693319
chr1 242287683 242287684 rs10926623
chr1 242289356 242289357 kgp9200355
chr1 242291984 242291985 rs7543323
chr1 242292279 242292280 rs2252440
chr1 242292793 242292794 rs1898153
chr1 242293227 242293228 kgp11707764
chr1 242293917 242293918 rs7541781
chr1 242293974 242293975 kgp15912382
chr1 242294091 242294092 kgp15877700
chr1 242295493 242295494 kgp2452737
chr1 242295613 242295614 kgp5064359
chr1 242297422 242297423 rs1550125
chr1 242297875 242297876 rs1025599
chr1 242298828 242298829 kgp11650269
chr1 242299711 242299712 rs2574674
chr1 242299724 242299725 kgp7213803
chr1 242299784 242299785 kgp15367929
chr1 242300400 242300401 kgp3335525
chr1 242301362 242301363 kgp9998447
chr1 242301656 242301657 rs1978790
chr1 242301888 242301889 kgp2699625
chr1 242302143 242302144 rs7538792
chr1 242303356 242303357 kgp7699460
chr1 242304647 242304648 rs892929
chr1 242306023 242306024 kgp10495261
chr1 242306889 242306890 rs2636257
chr1 242307630 242307631 kgp11196571
chr1 242307702 242307703 kgp6996710
chr1 242310045 242310046 rs10926624
chr1 242311489 242311490 rs1836768
chr1 242312265 242312266 kgp2426930
chr1 242312719 242312720 rs4658425
chr1 242313938 242313939 kgp3227808
chr1 242314166 242314167 kgp8587140
chr1 242315353 242315354 kgp11349
chr1 242322528 242322529 rs316840
chr1 242322869 242322870 rs737133
chr1 242324311 242324312 kgp5737419
chr1 242326127 242326128 rs316845
chr1 242327224 242327225 kgp5935702
chr1 242327761 242327762 rs192890
chr1 242329790 242329791 rs1393299
chr1 242329813 242329814 rs316896
chr1 242330379 242330380 kgp22800382
chr1 242331940 242331941 kgp8506550
chr1 242331951 242331952 kgp7032540
chr1 242332276 242332277 rs10926631
chr1 242332288 242332289 rs12077659
chr1 242339146 242339147 kgp7737526
chr1 242341214 242341215 kgp15387273
chr1 242341318 242341319 rs12144712
chr1 242342503 242342504 rs316873
chr1 242343414 242343415 kgp6679221
chr1 242343501 242343502 rs10926640
chr1 242343621 242343622 rs316868
chr1 242344394 242344395 rs11809579
chr1 242344625 242344626 rs12136842
chr1 242345288 242345289 rs2013655
chr1 242345427 242345428 rs725601
chr1 242345616 242345617 kgp4356890
chr1 242345820 242345821 rs376621
chr1 242346587 242346588 kgp3716229
chr1 242346919 242346920 kgp8062690
chr1 242347541 242347542 rs316832
chr1 242347586 242347587 rs12135329
chr1 242347607 242347608 rs316833
chr1 242348601 242348602 kgp4549558
chr1 242350619 242350620 rs189779
chr1 242355635 242355636 kgp3402283
chr1 242357337 242357338 rs10449290
chr1 242358442 242358443 kgp15595344
chr1 242359677 242359678 rs10803021
chr1 242360178 242360179 rs2036408
chr1 242360934 242360935 kgp10717132
chr1 242361271 242361272 rs316826
chr1 242366281 242366282 rs2653165
chr1 242367145 242367146 kgp3291603
chr1 242368249 242368250 rs12098208
chr1 242368626 242368627 kgp15700577
chr1 242369717 242369718 kgp4024867
chr1 242372161 242372162 kgp5943441
chr1 242374405 242374406 kgp7687726
chr1 242374994 242374995 rs6690415
chr1 242375461 242375462 kgp1148867
chr1 242375778 242375779 rs6429339
chr1 242376690 242376691 kgp15387371
chr1 242376963 242376964 rs10926647
chr1 242377035 242377036 kgp10981461
chr1 242377273 242377274 rs11579424
chr1 242379922 242379923 kgp3969561
chr1 242380043 242380044 kgp12169553
chr1 242380056 242380057 rs1604506
chr1 242380947 242380948 rs10926652
chr1 242381783 242381784 rs1847097
chr1 242382718 242382719 rs10926656
chr1 242384732 242384733 rs1609951
chr1 242384952 242384953 kgp11763888
chr1 242385037 242385038 rs10737874
chr1 242387685 242387686 kgp15156115
chr1 242393191 242393192 kgp495403
chr1 242393781 242393782 kgp8489491
chr1 242394417 242394418 kgp10576645
chr1 242395065 242395066 kgp4687451
chr1 242395240 242395241 kgp15793654
chr1 242396829 242396830 rs10803028
chr1 242398144 242398145 rs10926666
chr1 242398158 242398159 rs400838
chr1 242398402 242398403 rs390956
chr1 242399113 242399114 kgp6202108
chr1 242402677 242402678 kgp8257989
chr1 242403026 242403027 kgp4870186
chr1 242403332 242403333 kgp11179644
chr1 242403392 242403393 kgp8903383
chr1 242403967 242403968 kgp6934137
chr1 242404259 242404260 rs425246
chr1 242404577 242404578 kgp4868199
chr1 242405170 242405171 kgp3068597
chr1 242405529 242405530 kgp8310850
chr1 242407253 242407254 kgp6340127
chr1 242407469 242407470 rs2636249
chr1 242407575 242407576 kgp98423
chr1 242408298 242408299 rs12040225
chr1 242408700 242408701 rs397121
chr1 242409099 242409100 rs404323
chr1 242409237 242409238 rs11799837
chr1 242409889 242409890 kgp2172519
chr1 242410019 242410020 kgp4034418
chr1 242411113 242411114 rs316901
chr1 242417250 242417251 kgp15879853
chr1 242418358 242418359 kgp9595677
chr1 242419249 242419250 kgp11677240
chr1 242422096 242422097 kgp1211036
chr1 242423695 242423696 kgp3609482
chr1 242424869 242424870 rs12033351
chr1 242425184 242425185 kgp636063
chr1 242425624 242425625 kgp15530617
chr1 242427073 242427074 kgp7951597
chr1 242427161 242427162 rs3913529
chr1 242427687 242427688 kgp15894401
chr1 242428086 242428087 kgp1578841
chr1 242429987 242429988 kgp3391262
chr1 242430502 242430503 kgp15600123
chr1 242436038 242436039 kgp15556353
chr1 242440890 242440891 rs167586
chr1 242445744 242445745 kgp11107361
chr1 242447125 242447126 rs1837400
chr1 242450603 242450604 kgp10003471
chr1 242453103 242453104 rs4123234
chr1 242454773 242454774 kgp866770
chr1 242455488 242455489 kgp5470479
chr1 242461417 242461418 kgp3889920
chr1 242462007 242462008 rs6429346
chr1 242464069 242464070 kgp15497294
chr1 242465066 242465067 kgp3410710
chr1 242465654 242465655 rs4039095
chr1 242471225 242471226 kgp3004983
chr1 242476908 242476909 kgp612833
chr1 242477254 242477255 rs3863747
chr1 242479579 242479580 kgp11203809
chr1 242481867 242481868 kgp10737869
chr1 242484274 242484275 kgp15404653
chr1 242488800 242488801 kgp700903
chr1 242493873 242493874 kgp15386334
chr1 242494652 242494653 kgp4502016
chr1 242496276 242496277 kgp2917167
chr1 242497326 242497327 rs1971826
chr1 242499647 242499648 kgp15173412
chr1 242508643 242508644 kgp1010045
chr1 242508680 242508681 kgp5109194
chr1 242511563 242511564 kgp1425723
chr1 242513939 242513940 rs6429350
chr1 242516539 242516540 kgp1118265
chr1 242517712 242517713 kgp8522851
chr1 242524312 242524313 kgp11657986
chr1 242526265 242526266 kgp7674677
chr1 242528238 242528239 kgp5073800
chr1 242529468 242529469 rs1418428
chr1 242531026 242531027 kgp15511559
chr1 242531618 242531619 rs1439524
chr1 242531653 242531654 rs1439523
chr1 242532483 242532484 kgp4546676
chr1 242532845 242532846 rs977111
chr1 242535074 242535075 rs2880314
chr1 242535559 242535560 kgp7005141
chr1 242537274 242537275 kgp6925596
chr1 242537331 242537332 kgp15333310
chr1 242537611 242537612 rs10754763
chr1 242537722 242537723 rs10803040
chr1 242539071 242539072 rs6694290
chr1 242541498 242541499 rs12081372
chr1 242542377 242542378 kgp4597541
chr1 242542778 242542779 rs12138275
chr1 242542872 242542873 rs10926708
chr1 242543624 242543625 kgp11385273
chr1 242543787 242543788 kgp9806359
chr1 242543843 242543844 kgp5219585
chr1 242545087 242545088 kgp847080
chr1 242545343 242545344 kgp28541
chr1 242545358 242545359 kgp7334620
chr1 242545441 242545442 kgp4638175
chr1 242545624 242545625 kgp3931153
chr1 242545874 242545875 kgp11196764
chr1 242545942 242545943 kgp8823573
chr1 242546332 242546333 rs2196826
chr1 242546533 242546534 rs893702
chr1 242547328 242547329 rs6691318
chr1 242547343 242547344 kgp9829874
chr1 242547879 242547880 rs12097629
chr1 242547947 242547948 rs12097667
chr1 242548156 242548157 kgp9478586
chr1 242550414 242550415 kgp7405766
chr1 242551104 242551105 kgp3101273
chr1 242551357 242551358 kgp61271
chr1 242551434 242551435 kgp15735655
chr1 242551564 242551565 rs1342361
chr1 242551697 242551698 rs1342362
chr1 242552980 242552981 rs2580237
chr1 242553663 242553664 rs2654861
chr1 242554530 242554531 rs11809951
chr1 242554563 242554564 rs2654862
chr1 242554630 242554631 kgp4509976
chr1 242554845 242554846 rs11811774
chr1 242555948 242555949 rs2796135
chr1 242558945 242558946 rs2580222
chr1 242560449 242560450 rs12066762
chr1 242561123 242561124 kgp9690456
chr1 242561513 242561514 kgp7833479
chr1 242562104 242562105 kgp5394912
chr1 242562720 242562721 rs2809985
chr1 242563707 242563708 rs2654887
chr1 242565160 242565161 kgp6353857
chr1 242565279 242565280 rs2810006
chr1 242565336 242565337 kgp12105321
chr1 242565474 242565475 rs2810007
chr1 242565589 242565590 kgp1228796
chr1 242566033 242566034 rs924774
chr1 242566351 242566352 kgp7004706
chr1 242566390 242566391 kgp1852479
chr1 242566421 242566422 rs963319
chr1 242567478 242567479 kgp7276867
chr1 242572648 242572649 rs10803042
chr1 242574258 242574259 kgp6884365
chr1 242576977 242576978 kgp2118680
chr1 242577071 242577072 kgp10494903
chr1 242577897 242577898 kgp15139346
chr1 242578410 242578411 rs7545843
chr1 242578673 242578674 rs7532175
chr1 242580358 242580359 rs2810017
chr1 242581244 242581245 rs12123027
chr1 242581328 242581329 kgp1878660
chr1 242581829 242581830 kgp15557131
chr1 242581983 242581984 kgp15655836
chr1 242582356 242582357 kgp15677856
chr1 242583264 242583265 kgp3215256
chr1 242585077 242585078 rs12130625
chr1 242585300 242585301 kgp9621197
chr1 242585568 242585569 kgp10424584
chr1 242586796 242586797 kgp6244240
chr1 242587066 242587067 rs12031714
chr1 242587280 242587281 rs2580232
chr1 242588086 242588087 kgp15392098
chr1 242590539 242590540 kgp12281572
chr1 242591748 242591749 rs2654873
chr1 242592628 242592629 kgp10413264
chr1 242593857 242593858 rs1394060
chr1 242593872 242593873 rs1503794
chr1 242594867 242594868 rs2796077
chr1 242595359 242595360 kgp10096655
chr1 242595887 242595888 kgp15599970
chr1 242596016 242596017 kgp743016
chr1 242596231 242596232 kgp15353793
chr1 242596702 242596703 kgp15831943
chr1 242596881 242596882 kgp15694553
chr1 242597420 242597421 rs12078970
chr1 242598851 242598852 rs1503795
chr1 242598999 242599000 rs4339844
chr1 242599481 242599482 kgp2379681
chr1 242600262 242600263 rs2654881
chr1 242600358 242600359 kgp7520274
chr1 242600366 242600367 rs6668435
chr1 242600605 242600606 rs2654879
chr1 242600656 242600657 kgp5133857
chr1 242601228 242601229 rs7554313
chr1 242601263 242601264 rs7531209
chr1 242602089 242602090 kgp15300301
chr1 242602515 242602516 rs2055538
chr1 242603058 242603059 rs2055536
chr1 242603248 242603249 kgp9304259
chr1 242603372 242603373 rs2810031
chr1 242603872 242603873 rs2810032
chr1 242606227 242606228 kgp15213686
chr1 242606387 242606388 rs2810034
chr1 242606407 242606408 rs10926737
chr1 242607582 242607583 rs2654882
chr1 242608161 242608162 kgp1487192
chr1 242611605 242611606 kgp6230581
chr1 242612419 242612420 kgp3615646
chr1 242613283 242613284 rs2654870
chr1 242614618 242614619 kgp8919583
chr1 242615827 242615828 kgp8956980
chr1 242616987 242616988 rs10926742
chr1 242617283 242617284 kgp15186663
chr1 242618939 242618940 rs1473576
chr1 242619028 242619029 rs1473575
chr1 242619342 242619343 rs1473574
chr1 242619824 242619825 rs10926744
chr1 242627008 242627009 rs11589847
chr1 242627058 242627059 rs12751376
chr1 242628041 242628042 rs4658484
chr1 242628121 242628122 rs4658486
chr1 242628467 242628468 rs10047069
chr1 242628958 242628959 kgp521457
chr1 242629637 242629638 rs12062445
chr1 242630651 242630652 rs2134686
chr1 242631623 242631624 kgp15223585
chr1 242632048 242632049 kgp11355794
chr1 242633258 242633259 rs6429357
chr1 242633750 242633751 kgp8842579
chr1 242633877 242633878 rs10926748
chr1 242641922 242641923 rs1548160
chr1 242642043 242642044 rs11805059
chr1 242652355 242652356 rs7526731
chr1 242653412 242653413 rs10926752
chr1 242653511 242653512 rs10803047
chr1 242654481 242654482 rs6429360
chr1 242655087 242655088 kgp15508772
chr1 242655942 242655943 rs7355168
chr1 242656411 242656412 rs10926753
chr1 242656744 242656745 rs7539893
chr1 242657181 242657182 kgp10968186
chr1 242657371 242657372 kgp9967629
chr1 242657894 242657895 rs9919289
chr1 242658746 242658747 rs1875757
chr1 242659942 242659943 rs2809987
chr1 242660223 242660224 kgp4150413
chr1 242660842 242660843 kgp464313
chr1 242661847 242661848 kgp15217753
chr1 242662039 242662040 rs10926756
chr1 242662064 242662065 kgp10921251
chr1 242663272 242663273 rs2342271
chr1 242663385 242663386 rs905581
chr1 242663901 242663902 rs2809988
chr1 242663989 242663990 kgp2473352
chr1 242666991 242666992 rs6669450
chr1 242669379 242669380 rs2654856
chr1 242669456 242669457 kgp15648312
chr1 242670542 242670543 kgp3002272
chr1 242673424 242673425 rs2809992
chr1 242673569 242673570 rs2654892
chr1 242674731 242674732 kgp5689703
chr1 242675028 242675029 rs2654894
chr1 242675157 242675158 rs12140143
chr1 242675315 242675316 kgp4946807
chr1 242676086 242676087 kgp9842324
chr1 242677026 242677027 kgp1220352
chr1 242677577 242677578 rs2654897
chr1 242677791 242677792 kgp10724710
chr1 242678063 242678064 kgp2912142
chr1 242679053 242679054 kgp9774424
chr1 242681544 242681545 kgp4740753
chr1 242683367 242683368 kgp6342399
chr1 242685169 242685170 kgp8049752
chr1 242685966 242685967 kgp2017109
chr1 242690381 242690382 rs2810011
chr1 242690934 242690935 rs12067469
chr1 242690983 242690984 rs12093170
chr1 242691444 242691445 kgp15721014
chr1 242692059 242692060 kgp1106031
chr1 242695638 242695639 rs7551349
chr1 242695755 242695756 kgp12503940
chr1 242695870 242695871 kgp2532412
chr1 242696546 242696547 rs6677308
chr1 242696974 242696975 kgp4734443
chr1 242697030 242697031 kgp2517991
chr1 242700802 242700803 rs2343121
chr1 242701566 242701567 rs11804678
chr1 242702622 242702623 kgp8426239
chr1 242704225 242704226 kgp7316644
chr1 242704274 242704275 kgp6220726
chr1 242704688 242704689 kgp9667797
chr1 242706205 242706206 kgp4881503
chr1 242706442 242706443 rs12403816
chr1 242708559 242708560 rs4369215
chr1 242708599 242708600 kgp6094961
chr1 242708728 242708729 rs6689437
chr1 242709329 242709330 kgp5093757
chr1 242709334 242709335 kgp7427302
chr1 242710042 242710043 kgp10890274
chr1 242710693 242710694 rs1039527
chr1 242710755 242710756 kgp22823013
chr1 242710815 242710816 kgp11884076
chr1 242711899 242711900 kgp11054852
chr1 242713573 242713574 rs2654877
chr1 242715846 242715847 kgp15846646
chr1 242716505 242716506 kgp15421868
chr1 242717167 242717168 rs10926767
chr1 242717607 242717608 rs1938334
chr1 242718280 242718281 kgp252178
chr1 242719884 242719885 kgp897570
chr1 242721325 242721326 kgp9929425
chr1 242721559 242721560 kgp11900855
chr1 242723235 242723236 rs1938327
chr1 242723278 242723279 rs4618952
chr1 242725256 242725257 rs2342955
chr1 242726364 242726365 rs4658825
chr1 242727321 242727322 kgp10504095
chr1 242727482 242727483 rs1343747
chr1 242728385 242728386 kgp7369863
chr1 242728500 242728501 kgp7085050
chr1 242728726 242728727 kgp2932977
chr1 242730463 242730464 kgp8799298
chr1 242730670 242730671 kgp9468912
chr1 242733043 242733044 rs7523794
chr1 242733580 242733581 rs4442356
chr1 242736952 242736953 kgp15847126
chr1 242738253 242738254 rs1318463
chr1 242739082 242739083 rs10926773
chr1 242740809 242740810 rs6658662
chr1 242741022 242741023 rs1938341
chr1 242741659 242741660 kgp15820897
chr1 242744856 242744857 kgp8546917
chr1 242746423 242746424 kgp15291564
chr1 242746707 242746708 rs4658827
chr1 242747706 242747707 kgp4924167
chr1 242748067 242748068 rs1938329
chr1 242757698 242757699 kgp6287743
chr1 242762420 242762421 kgp3380043
chr1 242762964 242762965 rs6429364
chr1 242764179 242764180 rs6429365
chr1 242764968 242764969 kgp5730022
chr1 242765101 242765102 kgp1223203
chr1 242765472 242765473 rs7527225
chr1 242765638 242765639 rs12059870
chr1 242765986 242765987 kgp15464678
chr1 242766358 242766359 rs2343125
chr1 242766825 242766826 rs6668167
chr1 242766891 242766892 kgp9875884
chr1 242767004 242767005 rs6429366
chr1 242767677 242767678 rs7523607
chr1 242767950 242767951 rs4658489
chr1 242768228 242768229 kgp10889149
chr1 242768650 242768651 kgp2947497
chr1 242768779 242768780 rs2343126
chr1 242769506 242769507 rs11577288
chr1 242773590 242773591 kgp10713474
chr1 242774363 242774364 kgp8210850
chr1 242777396 242777397 rs6672111
chr1 242777989 242777990 rs7549010
chr1 242778098 242778099 rs6687867
chr1 242783015 242783016 kgp15607364
chr1 242783999 242784000 kgp3020918
chr1 242784988 242784989 rs10926794
chr1 242786495 242786496 rs6659974
chr1 242787114 242787115 kgp4295059
chr1 242787533 242787534 kgp11334322
chr1 242787815 242787816 kgp10008741
chr1 242789143 242789144 kgp15898273
chr1 242789365 242789366 rs11803463
chr1 242791709 242791710 rs1316440
chr1 242795725 242795726 rs6697901
chr1 242796506 242796507 kgp11156253
chr1 242798257 242798258 rs6671607
chr1 242799116 242799117 rs6686107
chr1 242799995 242799996 kgp3666121
chr1 242800079 242800080 rs10926799
chr1 242801208 242801209 kgp9188934
chr1 242801980 242801981 kgp951853
chr1 242802222 242802223 kgp9223649
chr1 242804759 242804760 kgp1843789
chr1 242805809 242805810 kgp2235558
chr1 242805820 242805821 rs1413214
chr1 242805899 242805900 rs1413213
chr1 242806620 242806621 rs6668917
chr1 242806749 242806750 kgp5391356
chr1 242806796 242806797 rs1413212
chr1 242806859 242806860 rs1413211
chr1 242807061 242807062 kgp9905777
chr1 242807998 242807999 rs10926804
chr1 242808482 242808483 kgp3105618
chr1 242808495 242808496 rs10803065
chr1 242808797 242808798 rs10803066
chr1 242811034 242811035 rs1360674
chr1 242811178 242811179 rs10926807
chr1 242811593 242811594 rs2184185
chr1 242812830 242812831 rs12042953
chr1 242813238 242813239 kgp12357138
chr1 242816134 242816135 kgp10574278
chr1 242818371 242818372 rs9804068
chr1 242818715 242818716 kgp5091697
chr1 242818840 242818841 kgp15510215
chr1 242819828 242819829 kgp15168544
chr1 242819973 242819974 rs1333696
chr1 242820928 242820929 kgp2300437
chr1 242822940 242822941 kgp11042390
chr1 242824383 242824384 rs1475728
chr1 242826225 242826226 rs1475726
chr1 242827331 242827332 rs11580100
chr1 242828276 242828277 rs7526164
chr1 242832513 242832514 kgp5145030
chr1 242832868 242832869 kgp15747440
chr1 242834769 242834770 kgp6044880
chr1 242836168 242836169 rs12691546
chr1 242836467 242836468 kgp11702150
chr1 242840445 242840446 kgp3946210
chr1 242840907 242840908 rs10926819
chr1 242840986 242840987 rs914949
chr1 242841027 242841028 rs10803069
chr1 242841035 242841036 kgp9792735
chr1 242841418 242841419 kgp130803
chr1 242841712 242841713 kgp510675
chr1 242842019 242842020 kgp15742077
chr1 242842244 242842245 kgp545177
chr1 242842319 242842320 kgp4248593
chr1 242842786 242842787 kgp2867977
chr1 242843679 242843680 kgp4913976
chr1 242844529 242844530 kgp6504324
chr1 242844602 242844603 kgp6907402
chr1 242844779 242844780 kgp7137064
chr1 242844930 242844931 kgp10755572
chr1 242845244 242845245 kgp9737820
chr1 242845309 242845310 kgp5707158
chr1 242845837 242845838 kgp4006232
chr1 242848244 242848245 kgp2628662
chr1 242848367 242848368 kgp15888221
chr1 242848655 242848656 kgp1504391
chr1 242850655 242850656 kgp824120
chr1 242852474 242852475 kgp15897127
chr1 242854209 242854210 kgp4211165
chr1 242855781 242855782 rs12127991
chr1 242856454 242856455 kgp4609010
chr1 242856565 242856566 rs6429370
chr1 242856597 242856598 kgp3033682
chr1 242856794 242856795 kgp15303377
chr1 242856853 242856854 rs10926825
chr1 242856904 242856905 rs6659331
chr1 242859679 242859680 rs10803073
chr1 242860459 242860460 kgp7396717
chr1 242863730 242863731 kgp8786652
chr1 242864754 242864755 kgp8550997
chr1 242870010 242870011 kgp3468536
chr1 242870081 242870082 kgp490224
chr1 242870928 242870929 kgp15252693
chr1 242872031 242872032 rs1413202
chr1 242872548 242872549 rs11584716
chr1 242872708 242872709 rs11586761
chr1 242873377 242873378 kgp6307426
chr1 242873444 242873445 kgp1252337
chr1 242873954 242873955 rs6657754
chr1 242874433 242874434 rs12561770
chr1 242874465 242874466 kgp11565193
chr1 242874884 242874885 rs6676375
chr1 242874958 242874959 rs10803075
chr1 242875388 242875389 kgp5536926
chr1 242875452 242875453 kgp8755209
chr1 242875500 242875501 kgp6212229
chr1 242876051 242876052 rs12060035
chr1 242878280 242878281 kgp9326808
chr1 242878997 242878998 rs6690236
chr1 242879777 242879778 kgp15761177
chr1 242881417 242881418 kgp10859267
chr1 242881444 242881445 rs10803076
chr1 242881597 242881598 rs12756245
chr1 242882059 242882060 kgp10369922
chr1 242884678 242884679 rs1879158
chr1 242884826 242884827 kgp7826611
chr1 242887152 242887153 kgp1179410
chr1 242887624 242887625 kgp15212838
chr1 242889491 242889492 rs914940
chr1 242890159 242890160 rs10926833
chr1 242891247 242891248 kgp15461562
chr1 242891309 242891310 kgp15269734
chr1 242891904 242891905 rs10803078
chr1 242894506 242894507 kgp15776846
chr1 242894634 242894635 kgp12169873
chr1 242894983 242894984 kgp3064651
chr1 242900877 242900878 rs10926840
chr1 242901576 242901577 rs12184253
chr1 242901645 242901646 kgp15217342
chr1 242902614 242902615 kgp3920263
chr1 242903026 242903027 kgp11920085
chr1 242903237 242903238 kgp15584204
chr1 242906160 242906161 kgp15295689
chr1 242907975 242907976 rs12075764
chr1 242908340 242908341 kgp15299117
chr1 242909492 242909493 kgp9024727
chr1 242910071 242910072 kgp15883509
chr1 242911064 242911065 rs2027047
chr1 242913740 242913741 kgp10336983
chr1 242914330 242914331 kgp12364994
chr1 242914467 242914468 kgp1908479
chr1 242915188 242915189 rs1007097
chr1 242915246 242915247 rs1556559
chr1 242915462 242915463 kgp15778403
chr1 242916148 242916149 rs10803081
chr1 242916875 242916876 kgp9310401
chr1 242917895 242917896 kgp15131307
chr1 242918427 242918428 kgp3648391
chr1 242919557 242919558 rs12407826
chr1 242919700 242919701 kgp2255532
chr1 242919915 242919916 rs1855368
chr1 242920579 242920580 rs10803083
chr1 242923483 242923484 kgp15267740
chr1 242924558 242924559 rs876912
chr1 242927228 242927229 kgp1705546
chr1 242928015 242928016 kgp5385615
chr1 242928601 242928602 rs7527876
chr1 242928875 242928876 rs7514112
chr1 242930621 242930622 rs1591216
chr1 242931512 242931513 rs10926848
chr1 242932193 242932194 rs7554351
chr1 242936168 242936169 rs1855371
chr1 242937108 242937109 kgp8544565
chr1 242938371 242938372 rs2039445
chr1 242938921 242938922 kgp10058514
chr1 242940148 242940149 rs12406043
chr1 242941317 242941318 kgp86142
chr1 242941555 242941556 rs4658858
chr1 242943217 242943218 rs12133762
chr1 242943848 242943849 kgp3763428
chr1 242944482 242944483 kgp12150107
chr1 242945607 242945608 rs10803086
chr1 242946168 242946169 rs9943068
chr1 242948289 242948290 kgp4082849
chr1 242958863 242958864 kgp9126558
chr1 242959354 242959355 rs4630115
chr1 242959775 242959776 rs2780784
chr1 242960035 242960036 kgp9739952
chr1 242960397 242960398 rs10926857
chr1 242963798 242963799 kgp3542128
chr1 242964869 242964870 rs12126980
chr1 242965371 242965372 kgp10239324
chr1 242965984 242965985 rs1889220
chr1 242969963 242969964 rs6661201
chr1 242970995 242970996 kgp713882
chr1 242971141 242971142 kgp4704166
chr1 242971578 242971579 rs2491863
chr1 242971735 242971736 kgp9372786
chr1 242971826 242971827 kgp22823239
chr1 242973891 242973892 kgp10350888
chr1 242974897 242974898 rs2502326
chr1 242976857 242976858 kgp15686714
chr1 242977332 242977333 rs2780790
chr1 242981253 242981254 kgp805724
chr1 242982511 242982512 kgp15492578
chr1 242986062 242986063 rs2491864
chr1 242988149 242988150 kgp15227707
chr1 242988480 242988481 kgp15239950
chr1 242989156 242989157 rs2210612
chr1 242989178 242989179 kgp9099724
chr1 242989530 242989531 kgp15232721
chr1 242990208 242990209 kgp7767267
chr1 242990381 242990382 kgp3595253
chr1 242990634 242990635 kgp4050694
chr1 242991780 242991781 kgp15825292
chr1 242995202 242995203 kgp11072652
chr1 242996071 242996072 kgp2700921
chr1 242996491 242996492 kgp15727156
chr1 242998459 242998460 rs12074034
chr1 243000845 243000846 kgp15737148
chr1 243000991 243000992 rs4658860
chr1 243002439 243002440 kgp3582208
chr1 243003188 243003189 rs914945
chr1 243003906 243003907 rs914942
chr1 243004423 243004424 rs10926883
chr1 243004668 243004669 rs12407970
chr1 243004713 243004714 rs4658862
chr1 243005375 243005376 rs6429381
chr1 243005974 243005975 rs9887862
chr1 243005985 243005986 rs1333691
chr1 243007718 243007719 rs7538886
chr1 243010886 243010887 kgp15710316
chr1 243010906 243010907 kgp5968895
chr1 243011161 243011162 kgp15593935
chr1 243011381 243011382 rs4511097
chr1 243021164 243021165 kgp8394536
chr1 243021236 243021237 kgp4678602
chr1 243022185 243022186 kgp10942247
chr1 243023065 243023066 kgp8006341
chr1 243024868 243024869 rs6429385
chr1 243025536 243025537 kgp6706508
chr1 243026756 243026757 kgp6037303
chr1 243027813 243027814 rs10926898
chr1 243028779 243028780 rs12022794
chr1 243028842 243028843 kgp1771887
chr1 243028924 243028925 kgp15245681
chr1 243029283 243029284 kgp15715661
chr1 243032811 243032812 rs11801704
chr1 243032993 243032994 kgp15398136
chr1 243033445 243033446 rs4535989
chr1 243034480 243034481 kgp5481552
chr1 243034592 243034593 kgp15298959
chr1 243034749 243034750 rs4233436
chr1 243036520 243036521 kgp15727636
chr1 243036666 243036667 kgp2160500
chr1 243040969 243040970 rs12032023
chr1 243041046 243041047 rs4658504
chr1 243041827 243041828 rs12059612
chr1 243044001 243044002 kgp8635212
chr1 243044280 243044281 rs6429388
chr1 243050349 243050350 kgp7376067
chr1 243050822 243050823 kgp254678
chr1 243051377 243051378 kgp5241601
chr1 243051503 243051504 kgp777588
chr1 243051918 243051919 kgp5284219
chr1 243052367 243052368 kgp1446318
chr1 243053056 243053057 rs4278360
chr1 243053458 243053459 kgp15676964
chr1 243055984 243055985 kgp10191416
chr1 243064077 243064078 rs7520638
chr1 243065338 243065339 kgp15711165
chr1 243065368 243065369 rs12077950
chr1 243067437 243067438 rs2502331
chr1 243068987 243068988 kgp15840815
chr1 243069759 243069760 kgp2201423
chr1 243070466 243070467 kgp10312172
chr1 243070504 243070505 kgp1619442
chr1 243071915 243071916 rs2502350
chr1 243072502 243072503 kgp1093316
chr1 243073953 243073954 kgp15300134
chr1 243074817 243074818 kgp11838955
chr1 243075293 243075294 rs2502358
chr1 243075980 243075981 kgp5006589
chr1 243077929 243077930 kgp9847496
chr1 243078994 243078995 rs2502308
chr1 243080404 243080405 rs6702710
chr1 243080784 243080785 rs4394635
chr1 243080832 243080833 rs11576569
chr1 243080971 243080972 kgp4886177
chr1 243081688 243081689 kgp10735789
chr1 243085889 243085890 kgp12073679
chr1 243086194 243086195 rs2502313
chr1 243086569 243086570 kgp7734862
chr1 243087105 243087106 rs3003542
chr1 243087879 243087880 kgp7687768
chr1 243088614 243088615 kgp2736353
chr1 243088641 243088642 kgp15761631
chr1 243089465 243089466 rs6658433
chr1 243089535 243089536 rs2491852
chr1 243091364 243091365 kgp1353472
chr1 243093476 243093477 kgp12554621
chr1 243095221 243095222 kgp5795175
chr1 243102868 243102869 rs2998676
chr1 243103475 243103476 kgp15680794
chr1 243104931 243104932 kgp15848298
chr1 243106783 243106784 rs2491862
chr1 243117130 243117131 kgp32199
chr1 243117519 243117520 kgp9461021
chr1 243119241 243119242 rs12741729
chr1 243120384 243120385 kgp12187945
chr1 243137026 243137027 kgp8918856
chr1 243138838 243138839 kgp4781340
chr1 243140735 243140736 rs2907176
chr1 243140952 243140953 kgp664842
chr1 243141098 243141099 rs2907175
chr1 243147030 243147031 rs12039141
chr1 243148808 243148809 kgp5602137
chr1 243181598 243181599 rs4098386
chr1 243266969 243266970 kgp15548040
chr1 243268540 243268541 kgp990666
chr1 243272971 243272972 rs4274043
chr1 243273118 243273119 kgp15226331
chr1 243277475 243277476 rs4658537
chr1 243281616 243281617 kgp6011708
chr1 243281774 243281775 rs1766025
chr1 243290258 243290259 kgp15549234
chr1 243290641 243290642 kgp11168806
chr1 243294095 243294096 kgp15580193
chr1 243296587 243296588 rs1796848
chr1 243298256 243298257 rs6429411
chr1 243303697 243303698 kgp4739424
chr1 243308894 243308895 kgp15904146
chr1 243309190 243309191 rs4658538
chr1 243310362 243310363 kgp15126452
chr1 243319150 243319151 kgp182608
chr1 243326259 243326260 kgp15203677
chr1 243329092 243329093 kgp15453410
chr1 243331514 243331515 rs4658541
chr1 243332057 243332058 kgp15395317
chr1 243338215 243338216 kgp1487405
chr1 243344214 243344215 rs6695718
chr1 243353891 243353892 kgp15347243
chr1 243354672 243354673 kgp15584298
chr1 243355203 243355204 rs10926961
chr1 243355504 243355505 kgp5888112
chr1 243362679 243362680 rs10436951
chr1 243362907 243362908 kgp7839239
chr1 243371051 243371052 kgp5568516
chr1 243380481 243380482 rs7528764
chr1 243380512 243380513 rs7518350
chr1 243381353 243381354 kgp2041255
chr1 243383634 243383635 kgp7023001
chr1 243384164 243384165 kgp15597758
chr1 243385306 243385307 rs6662118
chr1 243385635 243385636 kgp4330849
chr1 243385692 243385693 kgp9716682
chr1 243386035 243386036 rs12080886
chr1 243388880 243388881 rs11805599
chr1 243390824 243390825 rs4634890
chr1 243391130 243391131 rs4658547
chr1 243394092 243394093 rs4658548
chr1 243394550 243394551 rs7531823
chr1 243396325 243396326 rs10926974
chr1 243397781 243397782 rs10926975
chr1 243402720 243402721 kgp881620
chr1 243404579 243404580 kgp15600931
chr1 243409288 243409289 kgp15315443
chr1 243409921 243409922 rs7517866
chr1 243410207 243410208 rs6662991
chr1 243412935 243412936 rs4658552
chr1 243416524 243416525 rs3904683
chr1 243416791 243416792 kgp210085
chr1 243421288 243421289 kgp15610498
chr1 243426746 243426747 kgp15668220
chr1 243428151 243428152 kgp12521724
chr1 243428608 243428609 rs6429416
chr1 243431653 243431654 rs10926978
chr1 243433653 243433654 rs2275154
chr1 243446585 243446586 kgp437129
chr1 243449880 243449881 rs3818802
chr1 243453879 243453880 kgp15222061
chr1 243453909 243453910 kgp7785295
chr1 243454013 243454014 rs10803133
chr1 243454082 243454083 rs10754800
chr1 243454679 243454680 kgp1083916
chr1 243458921 243458922 rs2490395
chr1 243462366 243462367 rs2484639
chr1 243462522 243462523 kgp6858819
chr1 243467921 243467922 rs7538434
chr1 243470452 243470453 rs2932634
chr1 243471191 243471192 rs953492
chr1 243471821 243471822 kgp15631804
chr1 243472186 243472187 kgp2987617
chr1 243472663 243472664 rs11809042
chr1 243472800 243472801 rs6429422
chr1 243474535 243474536 kgp5591396
chr1 243476027 243476028 kgp11291841
chr1 243483325 243483326 rs2802727
chr1 243485559 243485560 kgp15541719
chr1 243487370 243487371 rs2484638
chr1 243492642 243492643 rs2490400
chr1 243493906 243493907 kgp10889370
chr1 243495594 243495595 kgp5784914
chr1 243497704 243497705 rs2802724
chr1 243498311 243498312 rs2802723
chr1 243498532 243498533 rs2802722
chr1 243498909 243498910 kgp1289124
chr1 243500993 243500994 rs10926994
chr1 243501046 243501047 rs2636319
chr1 243501055 243501056 rs2636320
chr1 243502622 243502623 kgp2704360
chr1 243504107 243504108 kgp6733117
chr1 243505046 243505047 kgp10865758
chr1 243505840 243505841 rs4658558
chr1 243518150 243518151 rs2802728
chr1 243519483 243519484 kgp3542440
chr1 243521197 243521198 kgp15923848
chr1 243522905 243522906 rs2490393
chr1 243528364 243528365 kgp9270748
chr1 243531739 243531740 kgp15523100
chr1 243533231 243533232 kgp12017467
chr1 243533276 243533277 kgp15881663
chr1 243537728 243537729 kgp9865164
chr1 243539910 243539911 rs4658561
chr1 243546953 243546954 rs12239876
chr1 243547185 243547186 kgp11007362
chr1 243548138 243548139 kgp15535935
chr1 243548876 243548877 kgp15391359
chr1 243549521 243549522 kgp10980727
chr1 243555218 243555219 rs10803138
chr1 243561562 243561563 kgp15802756
chr1 243566644 243566645 kgp12457365
chr1 243568455 243568456 kgp15225509
chr1 243571497 243571498 kgp15249916
chr1 243575071 243575072 kgp15501405
chr1 243577312 243577313 rs4658568
chr1 243578187 243578188 kgp5343784
chr1 243579111 243579112 rs10927011
chr1 243582313 243582314 rs2039838
chr1 243583898 243583899 kgp9190527
chr1 243588600 243588601 rs7513566
chr1 243589155 243589156 rs10927013
chr1 243593659 243593660 rs12049318
chr1 243596286 243596287 kgp2679705
chr1 243596968 243596969 rs6682940
chr1 243602284 243602285 kgp15199503
chr1 243603131 243603132 rs6685276
chr1 243603873 243603874 kgp8258989
chr1 243606690 243606691 rs12140679
chr1 243608641 243608642 rs6702894
chr1 243608666 243608667 rs6702982
chr1 243608966 243608967 kgp4815757
chr1 243609926 243609927 rs3006925
chr1 243611265 243611266 rs4403617
chr1 243612999 243613000 kgp8458632
chr1 243613747 243613748 rs11800122
chr1 243613872 243613873 rs2997489
chr1 243615695 243615696 kgp3590211
chr1 243616264 243616265 kgp6977755
chr1 243616555 243616556 kgp5899954
chr1 243617091 243617092 rs12028447
chr1 243617187 243617188 rs11810833
chr1 243618063 243618064 kgp14362
chr1 243618182 243618183 kgp9720659
chr1 243618316 243618317 rs11799609
chr1 243620119 243620120 rs2997496
chr1 243625184 243625185 rs3006908
chr1 243626747 243626748 kgp4121841
chr1 243627247 243627248 kgp15409512
chr1 243628779 243628780 kgp15694559
chr1 243629163 243629164 kgp5777296
chr1 243630144 243630145 kgp3603102
chr1 243630340 243630341 rs6695799
chr1 243633203 243633204 rs3006915
chr1 243633568 243633569 kgp2190806
chr1 243639017 243639018 kgp7007442
chr1 243639217 243639218 rs10927025
chr1 243640336 243640337 kgp5556257
chr1 243641419 243641420 rs2994339
chr1 243641970 243641971 rs3006917
chr1 243644496 243644497 rs1008173
chr1 243645202 243645203 kgp8649815
chr1 243647120 243647121 kgp15886102
chr1 243647353 243647354 kgp5430954
chr1 243647920 243647921 rs2994329
chr1 243653438 243653439 kgp4413459
chr1 243657398 243657399 rs3006927
chr1 243659250 243659251 kgp15391400
chr1 243659726 243659727 kgp12577587
chr1 243661517 243661518 kgp6527131
chr1 243661741 243661742 GA020098
chr1 243662026 243662027 rs9428576
chr1 243662086 243662087 kgp2540816
chr1 243662189 243662190 kgp10292122
chr1 243662455 243662456 rs3006935
chr1 243662667 243662668 kgp11988995
chr1 243662772 243662773 rs10927029
chr1 243663892 243663893 kgp5842465
chr1 243664641 243664642 kgp4939424
chr1 243664856 243664857 rs1058304
chr1 243666335 243666336 kgp15718323
chr1 243667215 243667216 kgp10091924
chr1 243667899 243667900 kgp3981204
chr1 243669011 243669012 kgp5320114
chr1 243673098 243673099 rs12045585
chr1 243674093 243674094 kgp1082040
chr1 243674386 243674387 rs12140414
chr1 243674681 243674682 kgp10486918
chr1 243674771 243674772 kgp5768085
chr1 243677371 243677372 rs3006938
chr1 243677833 243677834 rs3006939
chr1 243678388 243678389 rs6704286
chr1 243678482 243678483 kgp3166132
chr1 243683000 243683001 kgp9310091
chr1 243684018 243684019 kgp8314958
chr1 243684230 243684231 rs3006941
chr1 243686912 243686913 kgp2133052
chr1 243687225 243687226 kgp15668257
chr1 243689542 243689543 kgp1326186
chr1 243689903 243689904 kgp7996166
chr1 243690033 243690034 kgp5180701
chr1 243690490 243690491 kgp4466733
chr1 243690915 243690916 rs7541133
chr1 243695461 243695462 kgp15241052
chr1 243702265 243702266 kgp1076777
chr1 243706223 243706224 rs6656918
chr1 243707209 243707210 kgp876511
chr1 243707663 243707664 kgp6849703
chr1 243709070 243709071 rs1473466
chr1 243710141 243710142 kgp2102358
chr1 243710311 243710312 rs6662346
chr1 243710406 243710407 rs1121276
chr1 243711162 243711163 rs901383
chr1 243711691 243711692 kgp15508747
chr1 243715209 243715210 rs6694738
chr1 243716653 243716654 rs2291410
chr1 243716823 243716824 kgp11121149
chr1 243717681 243717682 rs1352162
chr1 243720472 243720473 rs3766673
chr1 243721575 243721576 rs4658577
chr1 243722891 243722892 rs3753549
chr1 243723213 243723214 rs12144559
chr1 243725982 243725983 rs10732305
chr1 243731692 243731693 rs10927040
chr1 243731889 243731890 rs10927041
chr1 243732035 243732036 rs7532187
chr1 243732196 243732197 rs2291409
chr1 243736792 243736793 rs1486474
chr1 243737427 243737428 rs7552982
chr1 243738476 243738477 kgp15291257
chr1 243743473 243743474 rs6688135
chr1 243747357 243747358 rs12136847
chr1 243751551 243751552 kgp15378426
chr1 243752001 243752002 rs320323
chr1 243761734 243761735 rs320302
chr1 243762207 243762208 kgp9864592
chr1 243762298 243762299 rs2125231
chr1 243768905 243768906 rs3856231
chr1 243776825 243776826 kgp5331507
chr1 243781173 243781174 rs320309
chr1 243781843 243781844 rs320311
chr1 243782745 243782746 P2_72579_P
chr1 243783762 243783763 P1_M_061510_1_442_M
chr1 243784206 243784207 rs12037013
chr1 243784820 243784821 rs2926011
chr1 243787493 243787494 rs6675851
chr1 243789341 243789342 rs6671475
chr1 243790946 243790947 rs320316
chr1 243798207 243798208 rs320330
chr1 243799825 243799826 rs320328
chr1 243801189 243801190 rs10927046
chr1 243803713 243803714 kgp5123154
chr1 243804157 243804158 rs10754807
chr1 243806267 243806268 kgp9302794
chr1 243819069 243819070 kgp4941892
chr1 243821363 243821364 rs7517732
chr1 243826673 243826674 rs12117580
chr1 243832329 243832330 rs320318
chr1 243832559 243832560 kgp1106444
chr1 243835185 243835186 kgp7658137
chr1 243839797 243839798 rs406323
chr1 243846166 243846167 rs10803152
chr1 243846270 243846271 rs4658588
chr1 243852078 243852079 rs10927059
chr1 243852497 243852498 rs1531243
chr1 243853395 243853396 kgp15746548
chr1 243853829 243853830 rs6686591
chr1 243856284 243856285 kgp15532377
chr1 243856680 243856681 rs1973284
chr1 243859908 243859909 rs320305
chr1 243862812 243862813 kgp5522699
chr1 243862979 243862980 kgp1112060
chr1 243865302 243865303 kgp2917421
chr1 243866035 243866036 rs320344
chr1 243867831 243867832 rs320342
chr1 243868397 243868398 rs1486475
chr1 243875485 243875486 rs6676779
chr1 243878502 243878503 kgp8269148
chr1 243885847 243885848 rs2125230
chr1 243889363 243889364 kgp343188
chr1 243892531 243892532 rs9782883
chr1 243894781 243894782 rs10803155
chr1 243897441 243897442 rs12073035
chr1 243900639 243900640 rs4553169
chr1 243904365 243904366 rs12124113
chr1 243907534 243907535 kgp9719187
chr1 243909401 243909402 rs1379700
chr1 243914610 243914611 kgp10728346
chr1 243917308 243917309 rs12031994
chr1 243918734 243918735 rs6667382
chr1 243919772 243919773 rs971285
chr1 243921724 243921725 kgp15748396
chr1 243923228 243923229 kgp8734186
chr1 243923243 243923244 rs10927067
chr1 243933336 243933337 rs12091469
chr1 243933567 243933568 rs897960
chr1 243939164 243939165 rs9428973
chr1 243939969 243939970 rs1531244
chr1 243940075 243940076 rs12048930
chr1 243942462 243942463 rs6682456
chr1 243943083 243943084 kgp12115598
chr1 243945760 243945761 kgp15552263
chr1 243946476 243946477 kgp15322525
chr1 243954406 243954407 rs12047209
chr1 243956682 243956683 kgp5879888
chr1 243957742 243957743 kgp15142299
chr1 243958292 243958293 kgp109923
chr1 243958568 243958569 rs12097623
chr1 243959688 243959689 rs9428976
chr1 243964901 243964902 kgp8892782
chr1 243969360 243969361 kgp5658231
chr1 243976836 243976837 rs6703013
chr1 243976952 243976953 kgp15842759
chr1 243983722 243983723 kgp3727931
chr1 243990954 243990955 rs4313380
chr1 243993122 243993123 rs7519673
chr1 243995270 243995271 kgp3321679
chr1 243998733 243998734 rs9428588
chr1 244001257 244001258 rs9428982
chr1 244009112 244009113 kgp9481460
chr1 244011941 244011942 rs4322213
chr1 244014489 244014490 kgp6259812
chr1 244015992 244015993 rs4430311
chr1 244017364 244017365 kgp95197
chr1 244023666 244023667 rs3008657
chr1 244024120 244024121 rs2953330
chr1 244024172 244024173 kgp4095244
chr1 244027104 244027105 rs6665865
chr1 244029424 244029425 kgp5552303
chr1 244034004 244034005 kgp976740
chr1 244034804 244034805 rs12083813
chr1 244044809 244044810 rs7553354
chr1 244047323 244047324 rs1914235
chr1 244048220 244048221 kgp15325761
chr1 244048655 244048656 rs4658597
chr1 244055000 244055001 rs12090270
chr1 244056391 244056392 kgp1457996
chr1 244056488 244056489 rs4658601
chr1 244059094 244059095 kgp12186421
chr1 244060121 244060122 kgp15491656
chr1 244060607 244060608 kgp1552531
chr1 244060650 244060651 rs10803168
chr1 244061499 244061500 rs4658405
chr1 244063008 244063009 kgp15684774
chr1 244068709 244068710 kgp10425968
chr1 244073602 244073603 kgp15324800
chr1 244073629 244073630 rs10927090
chr1 244077482 244077483 kgp12178298
chr1 244080079 244080080 kgp1630265
chr1 244082019 244082020 kgp11236955
chr1 244085809 244085810 rs938565
chr1 244091315 244091316 kgp2473438
chr1 244096046 244096047 rs559080
chr1 244100096 244100097 rs482261
chr1 244101788 244101789 rs579388
chr1 244102150 244102151 rs543626
chr1 244102255 244102256 kgp319564
chr1 244106112 244106113 rs990794
chr1 244112605 244112606 rs472276
chr1 244114917 244114918 kgp5562025
chr1 244114999 244115000 kgp7370734
chr1 244115362 244115363 kgp15326562
chr1 244121340 244121341 rs500202
chr1 244125725 244125726 rs475891
chr1 244128501 244128502 kgp15666609
chr1 244133003 244133004 kgp4060365
chr1 244134387 244134388 rs511659
chr1 244139218 244139219 kgp7025221
chr1 244139477 244139478 rs960091
chr1 244139873 244139874 kgp8239725
chr1 244140050 244140051 rs1223870
chr1 244140224 244140225 rs10803171
chr1 244141177 244141178 kgp6332677
chr1 244141266 244141267 kgp2333799
chr1 244141377 244141378 kgp15655481
chr1 244143360 244143361 kgp615032
chr1 244145195 244145196 kgp11374770
chr1 244146822 244146823 kgp11618284
chr1 244147534 244147535 rs505706
chr1 244148329 244148330 kgp2490353
chr1 244149759 244149760 rs6679009
chr1 244150082 244150083 rs472967
chr1 244151402 244151403 kgp8201985
chr1 244151438 244151439 rs7514845
chr1 244152813 244152814 kgp15856937
chr1 244155725 244155726 rs4658609
chr1 244155945 244155946 rs7511723
chr1 244157308 244157309 kgp8290743
chr1 244157929 244157930 kgp1052358
chr1 244158050 244158051 kgp568470
chr1 244159142 244159143 rs479338
chr1 244159219 244159220 kgp10391933
chr1 244160903 244160904 rs536441
chr1 244161981 244161982 rs1711347
chr1 244162693 244162694 rs520971
chr1 244164996 244164997 rs12119867
chr1 244165606 244165607 rs692981
chr1 244166415 244166416 kgp4878072
chr1 244167169 244167170 kgp5856829
chr1 244167595 244167596 rs6673663
chr1 244168235 244168236 rs1319790
chr1 244168387 244168388 kgp3669999
chr1 244168954 244168955 rs12118536
chr1 244169010 244169011 kgp8106257
chr1 244169913 244169914 rs510280
chr1 244170193 244170194 kgp5931969
chr1 244170406 244170407 kgp2988739
chr1 244170454 244170455 rs12122270
chr1 244171166 244171167 rs12066849
chr1 244171583 244171584 rs12067035
chr1 244171902 244171903 kgp11035337
chr1 244171991 244171992 rs6429443
chr1 244173425 244173426 rs12122824
chr1 244173649 244173650 kgp6737335
chr1 244173871 244173872 kgp10999212
chr1 244175136 244175137 kgp15853868
chr1 244176423 244176424 rs476141
chr1 244177036 244177037 kgp3143697
chr1 244178342 244178343 kgp2549910
chr1 244178505 244178506 kgp15897284
chr1 244178857 244178858 rs6683610
chr1 244178893 244178894 kgp15242351
chr1 244180874 244180875 kgp9086407
chr1 244181377 244181378 kgp8463063
chr1 244182202 244182203 kgp15349544
chr1 244182972 244182973 rs12041799
chr1 244184507 244184508 rs12131509
chr1 244185444 244185445 kgp15794850
chr1 244186248 244186249 kgp10798652
chr1 244186358 244186359 kgp9373169
chr1 244186619 244186620 rs12131048
chr1 244187531 244187532 kgp10577421
chr1 244187532 244187533 kgp1641886
chr1 244187599 244187600 rs1000543
chr1 244187846 244187847 kgp1427165
chr1 244189014 244189015 kgp15614791
chr1 244190339 244190340 kgp8209235
chr1 244190584 244190585 kgp7367427
chr1 244190722 244190723 kgp8453306
chr1 244192250 244192251 kgp15472196
chr1 244192427 244192428 rs7514371
chr1 244193099 244193100 rs2454222
chr1 244194841 244194842 rs2454221
chr1 244195981 244195982 rs7512607
chr1 244196062 244196063 kgp15616560
chr1 244196111 244196112 kgp15744086
chr1 244196409 244196410 rs2047137
chr1 244196517 244196518 kgp15553329
chr1 244197541 244197542 kgp15122920
chr1 244198498 244198499 rs10927113
chr1 244199871 244199872 kgp8307729
chr1 244199952 244199953 kgp847415
chr1 244200694 244200695 kgp15209790
chr1 244201022 244201023 kgp9136068
chr1 244205582 244205583 kgp5092428
chr1 244205651 244205652 kgp2029396
chr1 244208569 244208570 kgp2503844
chr1 244210394 244210395 kgp15926504
chr1 244212865 244212866 kgp5228806
chr1 244215863 244215864 rs1389622
chr1 244216614 244216615 kgp15466465
chr1 244218957 244218958 kgp15649468
chr1 244219690 244219691 kgp15511162
chr1 244219894 244219895 kgp3472853
chr1 244219914 244219915 kgp15412317
chr1 244222510 244222511 rs12561872
chr1 244222722 244222723 kgp2297125
chr1 244225375 244225376 kgp7880635
chr1 244225401 244225402 rs1565824
chr1 244226376 244226377 kgp3114334
chr1 244227433 244227434 rs10927117
chr1 244228698 244228699 rs2353097
chr1 244229198 244229199 rs10927118
chr1 244230249 244230250 kgp15664798
chr1 244232304 244232305 kgp403692
chr1 244232975 244232976 rs2486538
chr1 244233251 244233252 kgp15430295
chr1 244233288 244233289 kgp15703306
chr1 244233569 244233570 kgp487142
chr1 244236034 244236035 rs2486540
chr1 244237604 244237605 rs11812032
chr1 244238656 244238657 rs2486541
chr1 244239707 244239708 kgp9150576
chr1 244239750 244239751 kgp7221969
chr1 244240282 244240283 kgp11546588
chr1 244240447 244240448 kgp1906491
chr1 244240554 244240555 kgp6529601
chr1 244240643 244240644 kgp6572156
chr1 244241948 244241949 rs2486542
chr1 244243574 244243575 kgp1932710
chr1 244243893 244243894 kgp9372721
chr1 244244116 244244117 kgp2698122
chr1 244244186 244244187 kgp10111146
chr1 244244460 244244461 kgp15134378
chr1 244244541 244244542 rs2454228
chr1 244244922 244244923 kgp15782994
chr1 244245271 244245272 kgp6955318
chr1 244246052 244246053 kgp11330340
chr1 244246240 244246241 kgp1591022
chr1 244247437 244247438 kgp12056397
chr1 244249033 244249034 kgp8463794
chr1 244249486 244249487 rs10927123
chr1 244250316 244250317 rs2454238
chr1 244251249 244251250 kgp15222549
chr1 244251338 244251339 kgp12378911
chr1 244252340 244252341 kgp6508761
chr1 244252678 244252679 kgp15251593
chr1 244252689 244252690 kgp15791699
chr1 244252919 244252920 kgp15925045
chr1 244253041 244253042 kgp12239871
chr1 244253848 244253849 rs2500495
chr1 244254616 244254617 kgp4028477
chr1 244255553 244255554 kgp6584017
chr1 244256338 244256339 rs4658409
chr1 244256593 244256594 rs2453200
chr1 244256686 244256687 kgp4137173
chr1 244256959 244256960 kgp5894652
chr1 244257326 244257327 rs2454232
chr1 244260474 244260475 rs4658613
chr1 244260633 244260634 kgp5008000
chr1 244261157 244261158 kgp2552107
chr1 244261231 244261232 kgp9580291
chr1 244261580 244261581 kgp15639626
chr1 244262164 244262165 kgp15327575
chr1 244265193 244265194 kgp6962311
chr1 244265327 244265328 kgp15566976
chr1 244266816 244266817 kgp7664462
chr1 244268141 244268142 rs6663169
chr1 244268780 244268781 kgp1245687
chr1 244268865 244268866 rs12727340
chr1 244269068 244269069 kgp1523451
chr1 244272337 244272338 rs2883247
chr1 244272891 244272892 kgp15733442
chr1 244275251 244275252 rs12042441
chr1 244276374 244276375 kgp15560268
chr1 244277450 244277451 kgp15666097
chr1 244277886 244277887 kgp11010204
chr1 244278367 244278368 kgp11884316
chr1 244278461 244278462 kgp1883177
chr1 244279374 244279375 kgp8897459
chr1 244279431 244279432 rs12732758
chr1 244280080 244280081 rs10803175
chr1 244281046 244281047 kgp5501075
chr1 244283988 244283989 kgp15181539
chr1 244284218 244284219 kgp1943029
chr1 244284844 244284845 kgp15738444
chr1 244286775 244286776 kgp10807190
chr1 244286905 244286906 rs12044493
chr1 244287516 244287517 rs10927136
chr1 244288472 244288473 rs10927137
chr1 244288524 244288525 rs6695842
chr1 244289130 244289131 kgp15207192
chr1 244291247 244291248 rs1416787
chr1 244296992 244296993 kgp6528270
chr1 244298029 244298030 kgp3689183
chr1 244298162 244298163 rs12402376
chr1 244301113 244301114 rs6696761
chr1 244302029 244302030 rs6429449
chr1 244302706 244302707 rs10927143
chr1 244303821 244303822 rs4333836
chr1 244305719 244305720 kgp15269316
chr1 244306470 244306471 rs7541167
chr1 244307138 244307139 rs4658411
chr1 244307268 244307269 kgp441379
chr1 244307628 244307629 kgp15564436
chr1 244307841 244307842 kgp15273945
chr1 244309298 244309299 rs6695226
chr1 244310694 244310695 kgp11024824
chr1 244311347 244311348 kgp15372141
chr1 244311730 244311731 kgp5674179
chr1 244312699 244312700 rs12239526
chr1 244312726 244312727 kgp6017373
chr1 244314089 244314090 kgp5601387
chr1 244314475 244314476 rs913992
chr1 244314684 244314685 kgp9899681
chr1 244314859 244314860 rs12131999
chr1 244315179 244315180 rs913994
chr1 244315273 244315274 rs877884
chr1 244315917 244315918 rs12080155
chr1 244315970 244315971 rs2150201
chr1 244316322 244316323 rs12076800
chr1 244316995 244316996 rs6691729
chr1 244317369 244317370 kgp6726241
chr1 244317945 244317946 kgp11611737
chr1 244318284 244318285 kgp4560815
chr1 244318720 244318721 kgp4434387
chr1 244319339 244319340 rs10803181
chr1 244319374 244319375 kgp4634489
chr1 244320393 244320394 kgp10151514
chr1 244320524 244320525 kgp5387643
chr1 244321882 244321883 kgp8220642
chr1 244322386 244322387 rs4658413
chr1 244323328 244323329 rs6694550
chr1 244326220 244326221 kgp15135595
chr1 244327571 244327572 kgp15468187
chr1 244328152 244328153 kgp2048501
chr1 244329375 244329376 kgp15430701
chr1 244329450 244329451 kgp10132825
chr1 244331502 244331503 kgp15523517
chr1 244332787 244332788 kgp388999
chr1 244334127 244334128 kgp8708730
chr1 244334506 244334507 rs12087666
chr1 244334832 244334833 kgp15538738
chr1 244338660 244338661 kgp11506914
chr1 244339367 244339368 kgp95697
chr1 244340597 244340598 rs11588708
chr1 244340609 244340610 rs12091357
chr1 244341513 244341514 kgp15350710
chr1 244343875 244343876 rs6696289
chr1 244345650 244345651 rs6697944
chr1 244345665 244345666 rs6685563
chr1 244349044 244349045 kgp15794109
chr1 244349698 244349699 kgp15495507
chr1 244351607 244351608 rs6681086
chr1 244351857 244351858 kgp3714520
chr1 244352590 244352591 kgp11531468
chr1 244353554 244353555 rs11577259
chr1 244353773 244353774 kgp11921387
chr1 244353841 244353842 kgp12323143
chr1 244354793 244354794 kgp6243020
chr1 244355211 244355212 kgp15862864
chr1 244356717 244356718 kgp2210090
chr1 244357930 244357931 kgp15853652
chr1 244358042 244358043 rs9659599
chr1 244358307 244358308 rs7535810
chr1 244358414 244358415 kgp5545750
chr1 244361803 244361804 kgp6251426
chr1 244362458 244362459 kgp6103568
chr1 244364292 244364293 kgp12012145
chr1 244364362 244364363 kgp3273756
chr1 244364548 244364549 kgp7388856
chr1 244365382 244365383 kgp7311746
chr1 244366306 244366307 rs7544355
chr1 244367459 244367460 kgp15122890
chr1 244370097 244370098 rs11807869
chr1 244370949 244370950 rs6659442
chr1 244371876 244371877 rs7546143
chr1 244372211 244372212 kgp4386700
chr1 244372237 244372238 kgp10658417
chr1 244372296 244372297 rs6696223
chr1 244372985 244372986 rs6684323
chr1 244373474 244373475 kgp3290026
chr1 244373761 244373762 kgp15121528
chr1 244374050 244374051 rs945652
chr1 244374515 244374516 kgp5440016
chr1 244374727 244374728 kgp6498788
chr1 244375588 244375589 rs11805808
chr1 244375725 244375726 kgp1304631
chr1 244375844 244375845 kgp10467900
chr1 244376980 244376981 kgp8493744
chr1 244377773 244377774 rs10737892
chr1 244377849 244377850 rs7522710
chr1 244377869 244377870 kgp11645000
chr1 244377937 244377938 rs10803183
chr1 244377970 244377971 rs10803184
chr1 244379431 244379432 rs10803185
chr1 244380436 244380437 kgp10783477
chr1 244380550 244380551 rs4634891
chr1 244380894 244380895 rs12726392
chr1 244382368 244382369 rs12135811
chr1 244382447 244382448 kgp10714864
chr1 244382697 244382698 rs10927166
chr1 244382744 244382745 kgp9685338
chr1 244382891 244382892 kgp5942850
chr1 244382902 244382903 kgp15542029
chr1 244382971 244382972 kgp6695635
chr1 244383736 244383737 kgp2866379
chr1 244385475 244385476 kgp15870535
chr1 244385658 244385659 kgp3996206
chr1 244386175 244386176 rs6686011
chr1 244386213 244386214 rs6662316
chr1 244387174 244387175 kgp5969473
chr1 244389588 244389589 rs12048859
chr1 244390208 244390209 kgp4376741
chr1 244390491 244390492 rs10429923
chr1 244391534 244391535 kgp5166124
chr1 244391617 244391618 rs6692542
chr1 244391687 244391688 kgp3352619
chr1 244391741 244391742 rs6664367
chr1 244392815 244392816 kgp6181953
chr1 244392844 244392845 rs879065
chr1 244392919 244392920 kgp9219989
chr1 244393572 244393573 kgp2903926
chr1 244394042 244394043 kgp526943
chr1 244394237 244394238 kgp15614784
chr1 244395059 244395060 kgp15244389
chr1 244397038 244397039 kgp8650435
chr1 244398134 244398135 kgp2842134
chr1 244398203 244398204 rs1475555
chr1 244401065 244401066 rs7548336
chr1 244401615 244401616 kgp15198209
chr1 244402578 244402579 kgp15923367
chr1 244403230 244403231 kgp15369190
chr1 244404537 244404538 kgp2347961
chr1 244404833 244404834 rs7555626
chr1 244406045 244406046 rs879725
chr1 244407393 244407394 kgp9620809
chr1 244407414 244407415 kgp10378799
chr1 244407894 244407895 kgp9519005
chr1 244408369 244408370 kgp6428654
chr1 244410461 244410462 rs9663050
chr1 244410640 244410641 kgp5388878
chr1 244415512 244415513 kgp3494535
chr1 244416722 244416723 rs10754823
chr1 244417921 244417922 kgp9022764
chr1 244418493 244418494 kgp9120540
chr1 244422346 244422347 kgp1670083
chr1 244422462 244422463 kgp22761115
chr1 244422815 244422816 rs6429457
chr1 244426967 244426968 rs2505983
chr1 244427357 244427358 kgp5291384
chr1 244427576 244427577 rs518208
chr1 244428787 244428788 kgp2087830
chr1 244429290 244429291 rs11807444
chr1 244430144 244430145 rs562642
chr1 244431316 244431317 kgp8824157
chr1 244432497 244432498 rs554804
chr1 244433146 244433147 rs548442
chr1 244433668 244433669 rs721842
chr1 244435677 244435678 kgp8613440
chr1 244436952 244436953 rs7516876
chr1 244437406 244437407 rs622169
chr1 244439989 244439990 kgp3774140
chr1 244443402 244443403 rs665606
chr1 244443837 244443838 kgp15826111
chr1 244446163 244446164 kgp15402715
chr1 244446760 244446761 kgp2742089
chr1 244446805 244446806 kgp15470570
chr1 244446851 244446852 kgp6657564
chr1 244446969 244446970 rs676280
chr1 244447096 244447097 rs571948
chr1 244448352 244448353 rs515513
chr1 244449015 244449016 rs6695873
chr1 244449519 244449520 rs6672794
chr1 244452910 244452911 rs651529
chr1 244453136 244453137 rs475573
chr1 244453654 244453655 kgp6694380
chr1 244454831 244454832 kgp11638519
chr1 244454986 244454987 kgp3906964
chr1 244455501 244455502 kgp2870061
chr1 244455903 244455904 kgp15296806
chr1 244456890 244456891 kgp15194152
chr1 244457752 244457753 kgp3048801
chr1 244457870 244457871 kgp10361445
chr1 244459782 244459783 rs678004
chr1 244459921 244459922 kgp5650204
chr1 244460075 244460076 kgp2778190
chr1 244460570 244460571 kgp7039659
chr1 244460825 244460826 rs7554059
chr1 244461807 244461808 kgp5701099
chr1 244462772 244462773 kgp9698562
chr1 244462878 244462879 kgp7336102
chr1 244464196 244464197 rs7539318
chr1 244464390 244464391 kgp3409705
chr1 244464563 244464564 kgp9713062
chr1 244464692 244464693 kgp15579566
chr1 244465551 244465552 kgp5160058
chr1 244467296 244467297 kgp9930659
chr1 244468077 244468078 kgp4516427
chr1 244470404 244470405 rs3102468
chr1 244471607 244471608 kgp6202198
chr1 244476717 244476718 kgp6798998
chr1 244476754 244476755 rs10803196
chr1 244478882 244478883 rs7555859
chr1 244479495 244479496 kgp15456995
chr1 244479686 244479687 rs10927191
chr1 244479887 244479888 rs12059904
chr1 244479916 244479917 rs12059907
chr1 244480388 244480389 rs3120118
chr1 244480568 244480569 kgp1223017
chr1 244480993 244480994 rs6685718
chr1 244481392 244481393 kgp6333809
chr1 244482403 244482404 kgp10108958
chr1 244483200 244483201 kgp15419364
chr1 244483374 244483375 rs6674642
chr1 244485126 244485127 kgp2412292
chr1 244486172 244486173 kgp5143886
chr1 244487597 244487598 kgp10779917
chr1 244487742 244487743 kgp7275397
chr1 244488086 244488087 kgp1727124
chr1 244488431 244488432 kgp9865529
chr1 244488817 244488818 kgp8181351
chr1 244488930 244488931 kgp5361424
chr1 244489418 244489419 kgp12192599
chr1 244489955 244489956 kgp8127916
chr1 244490368 244490369 rs602620
chr1 244491583 244491584 rs564319
chr1 244491719 244491720 kgp1925942
chr1 244491840 244491841 rs636769
chr1 244491900 244491901 rs3102474
chr1 244492736 244492737 kgp796437
chr1 244492910 244492911 rs667745
chr1 244493079 244493080 rs668977
chr1 244493432 244493433 kgp11006546
chr1 244493542 244493543 kgp12563190
chr1 244493835 244493836 rs516357
chr1 244494576 244494577 kgp15847213
chr1 244495144 244495145 kgp4819777
chr1 244496481 244496482 rs559798
chr1 244496635 244496636 kgp12387081
chr1 244497185 244497186 rs3102455
chr1 244497338 244497339 rs640753
chr1 244497364 244497365 kgp5430146
chr1 244497377 244497378 kgp11250193
chr1 244498499 244498500 kgp6586459
chr1 244498984 244498985 kgp2196662
chr1 244499511 244499512 kgp8476670
chr1 244499768 244499769 kgp3032059
chr1 244501430 244501431 rs4658622
chr1 244502272 244502273 kgp7358977
chr1 244503128 244503129 rs10927197
chr1 244503383 244503384 kgp1707908
chr1 244503550 244503551 kgp3715962
chr1 244505316 244505317 rs497436
chr1 244506605 244506606 kgp8444530
chr1 244507555 244507556 rs6663981
chr1 244507652 244507653 rs3127480
chr1 244507826 244507827 rs4658623
chr1 244508696 244508697 rs4658624
chr1 244509383 244509384 kgp9300285
chr1 244509851 244509852 kgp15188230
chr1 244510193 244510194 kgp15513202
chr1 244510436 244510437 kgp4924444
chr1 244510436 244510437 rs900895
chr1 244510880 244510881 kgp3745700
chr1 244510938 244510939 kgp6531007
chr1 244511175 244511176 rs4658627
chr1 244512246 244512247 kgp4414929
chr1 244512341 244512342 kgp2122421
chr1 244512349 244512350 rs900891
chr1 244514427 244514428 kgp15871127
chr1 244516089 244516090 kgp12153291
chr1 244516333 244516334 rs10927202
chr1 244516753 244516754 kgp8593970
chr1 244516802 244516803 kgp10279782
chr1 244518055 244518056 kgp1478566
chr1 244522069 244522070 rs4658417
chr1 244524344 244524345 rs7547047
chr1 244525093 244525094 rs12747003
chr1 244526823 244526824 kgp3392954
chr1 244528126 244528127 rs9782996
chr1 244528389 244528390 rs10754827
chr1 244529402 244529403 rs4658635
chr1 244530481 244530482 kgp7683885
chr1 244530488 244530489 kgp5900252
chr1 244530829 244530830 kgp4673269
chr1 244531678 244531679 rs10927219
chr1 244532079 244532080 kgp9144475
chr1 244532145 244532146 kgp8794533
chr1 244532936 244532937 rs3123705
chr1 244534314 244534315 rs10927222
chr1 244534780 244534781 rs3101456
chr1 244535023 244535024 rs3102466
chr1 244538434 244538435 kgp15256365
chr1 244538930 244538931 kgp15825527
chr1 244539507 244539508 kgp15220961
chr1 244539867 244539868 rs3102458
chr1 244542084 244542085 kgp3127612
chr1 244544033 244544034 rs3127482
chr1 244544075 244544076 kgp15896254
chr1 244544219 244544220 kgp6090999
chr1 244544440 244544441 rs3123711
chr1 244544457 244544458 rs3102463
chr1 244544518 244544519 kgp5618793
chr1 244544785 244544786 kgp3706595
chr1 244544817 244544818 rs3123710
chr1 244545676 244545677 kgp9593491
chr1 244545718 244545719 kgp712505
chr1 244545765 244545766 rs4658636
chr1 244547028 244547029 kgp12012140
chr1 244549984 244549985 rs1471764
chr1 244553506 244553507 kgp8430725
chr1 244558707 244558708 kgp5664370
chr1 244559409 244559410 kgp4589561
chr1 244562127 244562128 kgp15143172
chr1 244562555 244562556 rs10927229
chr1 244562586 244562587 rs12730102
chr1 244564737 244564738 kgp5789259
chr1 244566342 244566343 rs12404529
chr1 244569745 244569746 rs11580674
chr1 244570384 244570385 rs12084013
chr1 244573029 244573030 rs2306084
chr1 244573755 244573756 rs6429464
chr1 244573931 244573932 kgp5274087
chr1 244576716 244576717 rs3102460
chr1 244577893 244577894 kgp2091403
chr1 244578461 244578462 rs12087973
chr1 244579518 244579519 rs3123696
chr1 244580347 244580348 rs3123697
chr1 244587728 244587729 kgp4902729
chr1 244589751 244589752 rs7539522
chr1 244592434 244592435 kgp190864
chr1 244593279 244593280 rs7521072
chr1 244597891 244597892 rs3127462
chr1 244599857 244599858 rs3127464
chr1 244601151 244601152 rs3127465
chr1 244605857 244605858 kgp5357029
chr1 244606140 244606141 rs7545484
chr1 244609322 244609323 kgp9285893
chr1 244611714 244611715 rs10927235
chr1 244612251 244612252 rs3003212
chr1 244612983 244612984 kgp9980940
chr1 244618004 244618005 rs3127468
chr1 244618525 244618526 kgp2613559
chr1 244624313 244624314 kgp15561287
chr1 244624336 244624337 rs10927237
chr1 244624886 244624887 rs3124058
chr1 244630446 244630447 rs3006009
chr1 244631820 244631821 rs3003207
chr1 244635580 244635581 kgp10356833
chr1 244635603 244635604 rs3124064
chr1 244636994 244636995 rs12068598
chr1 244637638 244637639 rs3127469
chr1 244645125 244645126 kgp7839381
chr1 244646043 244646044 kgp3493162
chr1 244646880 244646881 rs12085880
chr1 244652122 244652123 rs3003301
chr1 244652198 244652199 rs4658642
chr1 244653555 244653556 kgp2365037
chr1 244659293 244659294 rs7535949
chr1 244659303 244659304 rs7524319
chr1 244660546 244660547 rs3006024
chr1 244660723 244660724 kgp15289742
chr1 244661476 244661477 rs3006029
chr1 244665661 244665662 kgp15595759
chr1 244673879 244673880 kgp2137864
chr1 244674746 244674747 kgp9198136
chr1 244675840 244675841 kgp5791608
chr1 244677011 244677012 kgp10240622
chr1 244682280 244682281 rs3006050
chr1 244684266 244684267 kgp5913850
chr1 244689028 244689029 rs3005928
chr1 244689893 244689894 rs3003266
chr1 244695796 244695797 rs3005951
chr1 244697125 244697126 kgp7049093
chr1 244698816 244698817 kgp5051580
chr1 244702295 244702296 kgp10259663
chr1 244709204 244709205 kgp9001074
chr1 244709837 244709838 kgp12269420
chr1 244713824 244713825 rs3003222
chr1 244715438 244715439 rs3003217
chr1 244715881 244715882 kgp15783423
chr1 244715965 244715966 kgp12072386
chr1 244722866 244722867 kgp12009746
chr1 244724091 244724092 rs7544794
chr1 244724263 244724264 kgp15210219
chr1 244724276 244724277 kgp15862577
chr1 244724549 244724550 rs12217134
chr1 244724611 244724612 rs12217116
chr1 244734611 244734612 rs6699924
chr1 244735546 244735547 kgp7171847
chr1 244735857 244735858 rs10927267
chr1 244738591 244738592 rs7517558
chr1 244742291 244742292 rs7546679
chr1 244747149 244747150 rs6429487
chr1 244747292 244747293 kgp1596941
chr1 244747293 244747294 kgp11356848
chr1 244750093 244750094 rs6429491
chr1 244751028 244751029 rs7541784
chr1 244756296 244756297 kgp4010594
chr1 244758323 244758324 kgp1029780
chr1 244758611 244758612 rs12564773
chr1 244761022 244761023 kgp6713531
chr1 244763672 244763673 kgp4509470
chr1 244765419 244765420 kgp9086688
chr1 244768171 244768172 kgp15662118
chr1 244771058 244771059 kgp5261151
chr1 244773513 244773514 kgp12527925
chr1 244773802 244773803 kgp11020096
chr1 244775025 244775026 kgp6797501
chr1 244775439 244775440 kgp2232161
chr1 244775731 244775732 kgp22821021
chr1 244777252 244777253 kgp1994299
chr1 244777717 244777718 rs10803228
chr1 244777789 244777790 kgp2943267
chr1 244778229 244778230 rs12076367
chr1 244778967 244778968 kgp2884375
chr1 244778967 244778968 rs12138786
chr1 244781731 244781732 rs7514355
chr1 244782869 244782870 rs6670863
chr1 244785563 244785564 kgp11672078
chr1 244785994 244785995 rs10465638
chr1 244787814 244787815 kgp9771236
chr1 244791823 244791824 kgp1250131
chr1 244792068 244792069 rs3000691
chr1 244793349 244793350 kgp1347574
chr1 244793885 244793886 rs2813903
chr1 244793909 244793910 kgp15630502
chr1 244796153 244796154 kgp10132191
chr1 244797149 244797150 kgp15650250
chr1 244797941 244797942 rs2653151
chr1 244801872 244801873 rs6688788
chr1 244802141 244802142 rs6676542
chr1 244802704 244802705 rs10754842
chr1 244805033 244805034 kgp8086193
chr1 244805142 244805143 kgp15776734
chr1 244806037 244806038 kgp15490982
chr1 244806073 244806074 rs2134270
chr1 244807733 244807734 kgp3806402
chr1 244808364 244808365 kgp5149297
chr1 244808907 244808908 kgp9553515
chr1 244809395 244809396 rs2653142
chr1 244809661 244809662 rs1995391
chr1 244809935 244809936 rs987179
chr1 244813470 244813471 rs989284
chr1 244814404 244814405 kgp6174108
chr1 244815438 244815439 rs2653158
chr1 244815815 244815816 rs2653159
chr1 244820496 244820497 kgp4207642
chr1 244820523 244820524 kgp476779
chr1 244822775 244822776 kgp427635
chr1 244825842 244825843 kgp8092120
chr1 244827548 244827549 kgp4742931
chr1 244828432 244828433 kgp4482993
chr1 244829279 244829280 rs12404604
chr1 244829338 244829339 kgp6478628
chr1 244835844 244835845 kgp10699739
chr1 244836486 244836487 kgp12542719
chr1 244836627 244836628 kgp6823374
chr1 244836710 244836711 kgp1307340
chr1 244838821 244838822 rs12122462
chr1 244842270 244842271 rs2813916
chr1 244847733 244847734 kgp210164
chr1 244858016 244858017 rs11589363
chr1 244860904 244860905 kgp9725776
chr1 244862209 244862210 rs12057937
chr1 244863125 244863126 kgp15253908
chr1 244866266 244866267 kgp15611722
chr1 244867745 244867746 rs11576678
chr1 244867746 244867747 kgp3917209
chr1 244868400 244868401 rs6692755
chr1 244868688 244868689 rs12060258
chr1 244869478 244869479 rs2242448
chr1 244869638 244869639 kgp15583259
chr1 244870198 244870199 kgp15712138
chr1 244870838 244870839 kgp15150860
chr1 244870870 244870871 kgp15459931
chr1 244871040 244871041 kgp8454119
chr1 244874836 244874837 rs2365966
chr1 244875242 244875243 kgp2316943
chr1 244877559 244877560 kgp5949467
chr1 244877797 244877798 kgp3724808
chr1 244877800 244877801 kgp22756949
chr1 244877954 244877955 rs6695943
chr1 244878110 244878111 kgp10094479
chr1 244883814 244883815 rs10803241
chr1 244885284 244885285 rs10927306
chr1 244886133 244886134 rs6429500
chr1 244887025 244887026 rs11577325
chr1 244887063 244887064 kgp5087657
chr1 244889032 244889033 kgp15317168
chr1 244890925 244890926 rs7539843
chr1 244891414 244891415 rs7550312
chr1 244891496 244891497 rs12077238
chr1 244891671 244891672 rs7540522
chr1 244893102 244893103 rs4658653
chr1 244894935 244894936 kgp5532152
chr1 244899253 244899254 kgp4525457
chr1 244902467 244902468 rs6699271
chr1 244903001 244903002 kgp12297269
chr1 244907531 244907532 kgp5472308
chr1 244908000 244908001 kgp15749184
chr1 244908048 244908049 kgp6535995
chr1 244910686 244910687 kgp15899188
chr1 244912092 244912093 kgp5232352
chr1 244912951 244912952 kgp15357229
chr1 244914709 244914710 kgp8168047
chr1 244915578 244915579 rs2134268
chr1 244916618 244916619 rs7534801
chr1 244917933 244917934 rs13375230
chr1 244919921 244919922 kgp22809717
chr1 244920819 244920820 rs2134271
chr1 244921474 244921475 kgp2399946
chr1 244921529 244921530 rs2365958
chr1 244921576 244921577 rs6697884
chr1 244922114 244922115 rs4658662
chr1 244922192 244922193 rs4658663
chr1 244922250 244922251 kgp1182417
chr1 244922907 244922908 kgp1119446
chr1 244924141 244924142 kgp10336663
chr1 244924974 244924975 rs2047762
chr1 244932170 244932171 kgp529182
chr1 244933169 244933170 kgp4470345
chr1 244934174 244934175 kgp15481794
chr1 244934609 244934610 kgp15560266
chr1 244934672 244934673 rs9661248
chr1 244934705 244934706 kgp911631
chr1 244934723 244934724 kgp7214087
chr1 244935075 244935076 kgp12155078
chr1 244938497 244938498 rs9727042
chr1 244939007 244939008 kgp15775581
chr1 244940388 244940389 kgp15395630
chr1 244941046 244941047 rs10157764
chr1 244942112 244942113 kgp7186540
chr1 244943018 244943019 kgp15454580
chr1 244943682 244943683 kgp15446728
chr1 244944144 244944145 kgp4499286
chr1 244945498 244945499 kgp9398034
chr1 244946012 244946013 kgp10552823
chr1 244946685 244946686 kgp15186332
chr1 244948620 244948621 kgp15530805
chr1 244949889 244949890 rs6685285
chr1 244952008 244952009 kgp15853857
chr1 244952371 244952372 rs9730373
chr1 244953020 244953021 kgp6006741
chr1 244953208 244953209 kgp15462849
chr1 244953564 244953565 rs9658889
chr1 244955960 244955961 kgp7470210
chr1 244957141 244957142 kgp15266002
chr1 244957185 244957186 rs9662967
chr1 244957637 244957638 kgp15296269
chr1 244958012 244958013 kgp1792420
chr1 244960677 244960678 kgp4140810
chr1 244962782 244962783 kgp9340783
chr1 244964501 244964502 kgp4695458
chr1 244964712 244964713 rs751715
chr1 244964782 244964783 kgp4054750
chr1 244965587 244965588 rs2365687
chr1 244965928 244965929 kgp3599446
chr1 244966427 244966428 kgp11489375
chr1 244967770 244967771 rs2365685
chr1 244968668 244968669 kgp7288014
chr1 244970033 244970034 kgp9985851
chr1 244971447 244971448 kgp6825968
chr1 244973523 244973524 kgp8628006
chr1 244973730 244973731 kgp15659632
chr1 244974164 244974165 kgp10473995
chr1 244974262 244974263 kgp8491359
chr1 244974342 244974343 kgp4078074
chr1 244974442 244974443 kgp7671242
chr1 244974585 244974586 kgp10531295
chr1 244976615 244976616 rs11805040
chr1 244979070 244979071 kgp7389666
chr1 244980418 244980419 kgp2445117
chr1 244980553 244980554 kgp4842609
chr1 244980575 244980576 kgp2146870
chr1 244983855 244983856 kgp15668961
chr1 244986380 244986381 rs9727443
chr1 244987215 244987216 kgp6910876
chr1 244988224 244988225 kgp3282532
chr1 244988405 244988406 kgp6510378
chr1 244989613 244989614 kgp1602625
chr1 244992846 244992847 kgp15636965
chr1 244995194 244995195 kgp4745606
chr1 244997952 244997953 rs10927330
chr1 244998751 244998752 kgp15492368
chr1 245000917 245000918 rs12139064
chr1 245004329 245004330 kgp15292435
chr1 245005084 245005085 kgp11166992
chr1 245005372 245005373 rs10927335
chr1 245005712 245005713 rs12095737
chr1 245005827 245005828 rs12070200
chr1 245005840 245005841 kgp4864912
chr1 245006826 245006827 kgp3989062
chr1 245008499 245008500 kgp15380947
chr1 245008876 245008877 kgp15406087
chr1 245012508 245012509 rs12146095
chr1 245013806 245013807 rs1495946
chr1 245018623 245018624 rs10927336
chr1 245018711 245018712 kgp15731984
chr1 245020284 245020285 rs1874393
chr1 245022552 245022553 kgp15506042
chr1 245025909 245025910 kgp15370813
chr1 245028016 245028017 kgp15335958
chr1 245028508 245028509 kgp4628479
chr1 245028591 245028592 kgp6305722
chr1 245029190 245029191 kgp10740515
chr1 245030140 245030141 kgp1648122
chr1 245032673 245032674 kgp15149444
chr1 245038625 245038626 kgp6872146
chr1 245038817 245038818 kgp4785598
chr1 245039865 245039866 rs9660907
chr1 245041313 245041314 kgp8912404
chr1 245042311 245042312 rs4658673
chr1 245046641 245046642 kgp9863367
chr1 245046911 245046912 rs10927339
chr1 245048655 245048656 kgp11937566
chr1 245051885 245051886 rs12566094
chr1 245051970 245051971 kgp2740250
chr1 245052661 245052662 rs13375200
chr1 245053601 245053602 kgp6293433
chr1 245053727 245053728 kgp5358519
chr1 245054093 245054094 rs10927345
chr1 245056706 245056707 kgp5146340
chr1 245056773 245056774 kgp1227267
chr1 245057272 245057273 kgp15128808
chr1 245062793 245062794 kgp15461436
chr1 245062906 245062907 rs7529728
chr1 245063897 245063898 kgp12128247
chr1 245064737 245064738 kgp15524903
chr1 245065279 245065280 kgp4677867
chr1 245065324 245065325 kgp1939984
chr1 245066197 245066198 kgp2900720
chr1 245067197 245067198 rs9730519
chr1 245069991 245069992 kgp1354819
chr1 245070135 245070136 kgp10119628
chr1 245071418 245071419 kgp15433813
chr1 245072348 245072349 kgp15565836
chr1 245073409 245073410 kgp8373169
chr1 245073764 245073765 kgp15806357
chr1 245074113 245074114 kgp7814346
chr1 245075322 245075323 kgp431728
chr1 245075383 245075384 kgp11554456
chr1 245075409 245075410 kgp5923731
chr1 245077160 245077161 kgp15689501
chr1 245078503 245078504 rs12563196
chr1 245080510 245080511 kgp370646
chr1 245082586 245082587 kgp7716902
chr1 245084138 245084139 kgp791933
chr1 245084253 245084254 rs2172955
chr1 245084629 245084630 kgp15408217
chr1 245087047 245087048 kgp21035
chr1 245089332 245089333 rs1979569
chr1 245089335 245089336 kgp8376643
chr1 245093638 245093639 rs6684661
chr1 245094004 245094005 rs6687422
chr1 245096170 245096171 kgp15874122
chr1 245097993 245097994 kgp15673529
chr1 245098027 245098028 kgp2521136
chr1 245102090 245102091 kgp9999214
chr1 245102865 245102866 rs6676378
chr1 245104595 245104596 kgp8617601
chr1 245106984 245106985 kgp2091170
chr1 245108239 245108240 rs6429511
chr1 245109860 245109861 rs12747042
chr1 245111126 245111127 kgp3906612
chr1 245112954 245112955 kgp5548838
chr1 245116280 245116281 rs7524543
chr1 245116297 245116298 kgp11763020
chr1 245116414 245116415 kgp7131079
chr1 245120097 245120098 kgp6513805
chr1 245121225 245121226 rs7540416
chr1 245121401 245121402 kgp521887
chr1 245121497 245121498 rs12082673
chr1 245121800 245121801 kgp4260696
chr1 245121835 245121836 kgp7743764
chr1 245122135 245122136 rs10927355
chr1 245123483 245123484 rs6660767
chr1 245123654 245123655 rs6660957
chr1 245123954 245123955 kgp2964103
chr1 245123997 245123998 rs6676170
chr1 245124171 245124172 kgp15219758
chr1 245124193 245124194 kgp9571083
chr1 245124618 245124619 kgp5710509
chr1 245124623 245124624 kgp6311745
chr1 245124718 245124719 kgp15232622
chr1 245124931 245124932 kgp12495819
chr1 245125830 245125831 kgp10758082
chr1 245127509 245127510 kgp15905404
chr1 245130640 245130641 rs6700087
chr1 245135713 245135714 rs11590498
chr1 245142255 245142256 rs4658680
chr1 245144711 245144712 rs1021282
chr1 245146065 245146066 kgp15853138
chr1 245148398 245148399 kgp537183
chr1 245148733 245148734 rs12403396
chr1 245150423 245150424 rs10927364
chr1 245151566 245151567 kgp11213983
chr1 245154330 245154331 kgp11957497
chr1 245156510 245156511 rs4658683
chr1 245157540 245157541 kgp15565031
chr1 245160640 245160641 kgp15522425
chr1 245162039 245162040 kgp6884501
chr1 245162265 245162266 kgp2868188
chr1 245162684 245162685 rs479597
chr1 245164738 245164739 kgp6100083
chr1 245166553 245166554 kgp15268101
chr1 245168037 245168038 rs7552510
chr1 245170877 245170878 rs672008
chr1 245171128 245171129 rs2786691
chr1 245173459 245173460 rs10803251
chr1 245173489 245173490 kgp11987767
chr1 245176220 245176221 kgp509989
chr1 245176490 245176491 kgp15732785
chr1 245176874 245176875 kgp15513279
chr1 245179027 245179028 kgp6833184
chr1 245179170 245179171 rs1196365
chr1 245179187 245179188 rs1196366
chr1 245179211 245179212 rs6696296
chr1 245179848 245179849 kgp15796453
chr1 245179959 245179960 rs10927369
chr1 245191094 245191095 rs600025
chr1 245191892 245191893 rs586013
chr1 245192471 245192472 rs1979568
chr1 245194148 245194149 kgp15704473
chr1 245194385 245194386 rs7532293
chr1 245195289 245195290 kgp11905484
chr1 245199982 245199983 rs694660
chr1 245202789 245202790 kgp2280595
chr1 245205547 245205548 kgp15646994
chr1 245205691 245205692 kgp15299839
chr1 245205875 245205876 rs11580510
chr1 245205889 245205890 rs12728471
chr1 245206458 245206459 kgp283229
chr1 245209058 245209059 kgp2420870
chr1 245209693 245209694 kgp15363922
chr1 245209955 245209956 rs609065
chr1 245212016 245212017 kgp9819858
chr1 245214794 245214795 kgp12219547
chr1 245215727 245215728 kgp10958218
chr1 245215882 245215883 rs667046
chr1 245219053 245219054 rs611185
chr1 245220438 245220439 kgp15785317
chr1 245223063 245223064 rs576872
chr1 245223261 245223262 kgp6846521
chr1 245223966 245223967 rs547441
chr1 245224363 245224364 kgp15282849
chr1 245225991 245225992 kgp2777014
chr1 245228158 245228159 kgp9288271
chr1 245228724 245228725 rs2843423
chr1 245228885 245228886 rs6692143
chr1 245229376 245229377 rs500494
chr1 245231331 245231332 kgp1272460
chr1 245234736 245234737 rs531783
chr1 245238441 245238442 rs6668039
chr1 245238994 245238995 rs4658690
chr1 245239341 245239342 kgp131840
chr1 245242124 245242125 kgp2524424
chr1 245242367 245242368 rs2152913
chr1 245242847 245242848 kgp15422360
chr1 245245377 245245378 kgp673320
chr1 245245377 245245378 rs10927386
chr1 245245401 245245402 rs10927387
chr1 245247179 245247180 rs10754849
chr1 245251019 245251020 kgp3448404
chr1 245253764 245253765 kgp6397267
chr1 245254386 245254387 kgp15619223
chr1 245254521 245254522 kgp6369955
chr1 245255021 245255022 kgp1255345
chr1 245255661 245255662 rs10927391
chr1 245263104 245263105 kgp596329
chr1 245265601 245265602 kgp5802039
chr1 245267877 245267878 kgp10800587
chr1 245267909 245267910 rs10927395
chr1 245268411 245268412 rs4658698
chr1 245270522 245270523 kgp12023527
chr1 245271417 245271418 rs2886208
chr1 245273389 245273390 rs5015334
chr1 245276372 245276373 rs4658436
chr1 245276493 245276494 rs7538816
chr1 245276792 245276793 rs997662
chr1 245277165 245277166 kgp3392503
chr1 245279099 245279100 kgp2410499
chr1 245281286 245281287 kgp10113995
chr1 245281346 245281347 rs4072543
chr1 245281347 245281348 kgp3495272
chr1 245281422 245281423 kgp11407071
chr1 245281677 245281678 rs7531729
chr1 245281775 245281776 rs7540387
chr1 245282265 245282266 kgp15473183
chr1 245282357 245282358 kgp15911067
chr1 245283279 245283280 kgp3474837
chr1 245283279 245283280 rs11811738
chr1 245283586 245283587 kgp5542386
chr1 245283909 245283910 rs6693918
chr1 245284306 245284307 rs6694326
chr1 245284891 245284892 kgp8975056
chr1 245286094 245286095 kgp15789702
chr1 245287507 245287508 kgp2990733
chr1 245287591 245287592 kgp2753802
chr1 245288238 245288239 rs945953
chr1 245288492 245288493 rs6672147
chr1 245290110 245290111 rs4658702
chr1 245290226 245290227 kgp55885
chr1 245290344 245290345 kgp11008326
chr1 245291773 245291774 kgp8553559
chr1 245292095 245292096 kgp3059899
chr1 245292250 245292251 kgp760087
chr1 245292590 245292591 kgp2535781
chr1 245294015 245294016 kgp4301298
chr1 245295700 245295701 kgp10070402
chr1 245296339 245296340 kgp2050896
chr1 245296444 245296445 rs12407427
chr1 245297242 245297243 kgp10545901
chr1 245297323 245297324 kgp3115974
chr1 245303152 245303153 kgp15904844
chr1 245303297 245303298 kgp9638115
chr1 245304763 245304764 kgp2631738
chr1 245305529 245305530 rs7549529
chr1 245305595 245305596 kgp4376041
chr1 245306895 245306896 rs4083908
chr1 245306917 245306918 kgp15734510
chr1 245307101 245307102 kgp10916332
chr1 245307405 245307406 rs2365084
chr1 245307600 245307601 kgp2015838
chr1 245308311 245308312 kgp4160183
chr1 245308604 245308605 kgp584298
chr1 245312161 245312162 rs4658437
chr1 245312294 245312295 rs4658439
chr1 245314010 245314011 kgp29119
chr1 245315986 245315987 kgp3793999
chr1 245316218 245316219 rs6676019
chr1 245316554 245316555 kgp9434170
chr1 245318384 245318385 kgp849643
chr1 245318687 245318688 kgp10645772
chr1 245319089 245319090 kgp7724538
chr1 245321469 245321470 kgp11821785
chr1 245321717 245321718 kgp11226873
chr1 245321871 245321872 rs6703095
chr1 245322171 245322172 kgp11973891
chr1 245322265 245322266 kgp1518339
chr1 245328084 245328085 rs12039117
chr1 245329980 245329981 rs945951
chr1 245332637 245332638 kgp10673742
chr1 245332961 245332962 kgp307151
chr1 245335105 245335106 kgp7449723
chr1 245335560 245335561 kgp11529112
chr1 245336135 245336136 kgp15445456
chr1 245336795 245336796 rs4658714
chr1 245336799 245336800 kgp7013732
chr1 245336870 245336871 kgp4637735
chr1 245336910 245336911 kgp335026
chr1 245337313 245337314 kgp2333108
chr1 245337495 245337496 kgp11456528
chr1 245338713 245338714 kgp2468369
chr1 245338790 245338791 kgp10266242
chr1 245339747 245339748 kgp10636301
chr1 245340007 245340008 kgp9209791
chr1 245340036 245340037 kgp220140
chr1 245340208 245340209 kgp280352
chr1 245340282 245340283 kgp1692827
chr1 245340300 245340301 kgp1116764
chr1 245340578 245340579 kgp9944737
chr1 245340995 245340996 kgp11300754
chr1 245341152 245341153 rs6668478
chr1 245341816 245341817 rs6661783
chr1 245341996 245341997 rs6701995
chr1 245343179 245343180 kgp4630999
chr1 245344628 245344629 rs3795475
chr1 245344662 245344663 rs4385689
chr1 245344831 245344832 kgp2155055
chr1 245345108 245345109 rs6429530
chr1 245346928 245346929 kgp3008619
chr1 245348262 245348263 rs10737770
chr1 245348827 245348828 rs10924112
chr1 245349082 245349083 P1_M_061510_1_1143_P
chr1 245349554 245349555 kgp11464638
chr1 245349983 245349984 rs6665908
chr1 245350884 245350885 rs7537950
chr1 245351057 245351058 kgp6799922
chr1 245351286 245351287 rs4658443
chr1 245351808 245351809 kgp253442
chr1 245352306 245352307 rs4658446
chr1 245352969 245352970 rs2184989
chr1 245353612 245353613 kgp12366696
chr1 245356771 245356772 kgp9226129
chr1 245356803 245356804 kgp8412247
chr1 245358618 245358619 rs6671796
chr1 245360346 245360347 kgp8814051
chr1 245362168 245362169 kgp1094885
chr1 245362679 245362680 kgp8001196
chr1 245362775 245362776 kgp9328898
chr1 245363422 245363423 rs6428904
chr1 245364029 245364030 kgp15675022
chr1 245366661 245366662 rs10802198
chr1 245367422 245367423 rs6697031
chr1 245367533 245367534 rs6684360
chr1 245371025 245371026 rs7527554
chr1 245371411 245371412 rs6662127
chr1 245371585 245371586 rs6662312
chr1 245372332 245372333 kgp15878010
chr1 245375060 245375061 kgp15720992
chr1 245376025 245376026 kgp15546291
chr1 245376083 245376084 rs7549180
chr1 245376998 245376999 kgp6031643
chr1 245377655 245377656 kgp11006889
chr1 245379513 245379514 kgp9470954
chr1 245382001 245382002 kgp8059088
chr1 245382116 245382117 rs4497254
chr1 245383725 245383726 kgp8687994
chr1 245385238 245385239 kgp15647003
chr1 245385944 245385945 kgp6720629
chr1 245386698 245386699 kgp15756629
chr1 245388148 245388149 rs10924125
chr1 245388183 245388184 kgp4472582
chr1 245390136 245390137 kgp15572810
chr1 245390945 245390946 kgp15893830
chr1 245391639 245391640 kgp9188062
chr1 245392637 245392638 kgp15165312
chr1 245394922 245394923 kgp15374544
chr1 245396149 245396150 kgp5995002
chr1 245396866 245396867 kgp5064042
chr1 245400226 245400227 rs7513943
chr1 245400308 245400309 rs7547227
chr1 245402248 245402249 kgp12032581
chr1 245403489 245403490 rs2941285
chr1 245406292 245406293 rs2941280
chr1 245406448 245406449 kgp8735685
chr1 245407833 245407834 kgp15302115
chr1 245407942 245407943 rs3008474
chr1 245409413 245409414 kgp8344872
chr1 245409999 245410000 rs2941277
chr1 245410085 245410086 kgp9447445
chr1 245410101 245410102 kgp6807349
chr1 245411839 245411840 kgp2634098
chr1 245413423 245413424 rs10924134
chr1 245413515 245413516 rs7554953
chr1 245414348 245414349 kgp2814366
chr1 245415042 245415043 kgp15446934
chr1 245416075 245416076 kgp250995
chr1 245416793 245416794 kgp4080279
chr1 245417561 245417562 rs6692147
chr1 245418430 245418431 kgp9053684
chr1 245419311 245419312 rs907015
chr1 245419328 245419329 kgp10021680
chr1 245419425 245419426 rs12075902
chr1 245419946 245419947 rs6677893
chr1 245422576 245422577 rs6428906
chr1 245422840 245422841 kgp2980023
chr1 245423333 245423334 rs7524902
chr1 245423389 245423390 rs7536824
chr1 245423525 245423526 rs6428909
chr1 245423832 245423833 kgp968230
chr1 245426658 245426659 rs4658734
chr1 245428801 245428802 rs12740199
chr1 245430914 245430915 rs12732812
chr1 245431938 245431939 rs7513602
chr1 245432247 245432248 kgp360718
chr1 245434302 245434303 rs2364340
chr1 245434604 245434605 kgp4381140
chr1 245436258 245436259 kgp15326903
chr1 245437375 245437376 kgp8132517
chr1 245439875 245439876 kgp9868769
chr1 245441250 245441251 rs9660396
chr1 245441329 245441330 kgp6062698
chr1 245442312 245442313 kgp1123203
chr1 245442536 245442537 kgp1826540
chr1 245443261 245443262 kgp7749894
chr1 245445898 245445899 rs7518719
chr1 245446023 245446024 rs7519063
chr1 245446244 245446245 rs1876947
chr1 245446720 245446721 rs6428910
chr1 245446811 245446812 rs7544367
chr1 245446931 245446932 kgp4933856
chr1 245447737 245447738 rs4658739
chr1 245447747 245447748 kgp12310274
chr1 245448885 245448886 rs7528364
chr1 245451208 245451209 rs1109913
chr1 245451342 245451343 kgp8690506
chr1 245451663 245451664 kgp5291842
chr1 245451991 245451992 rs10924157
chr1 245452791 245452792 rs10924159
chr1 245452845 245452846 kgp7899143
chr1 245453122 245453123 kgp3531417
chr1 245453325 245453326 kgp11700705
chr1 245453416 245453417 rs12748466
chr1 245455794 245455795 kgp11803333
chr1 245455980 245455981 kgp1442180
chr1 245456074 245456075 rs12084148
chr1 245456589 245456590 rs4658744
chr1 245459536 245459537 kgp9699537
chr1 245459949 245459950 rs12239562
chr1 245461758 245461759 rs12043715
chr1 245462247 245462248 rs6665809
chr1 245468367 245468368 kgp15207363
chr1 245468961 245468962 kgp6978155
chr1 245470000 245470001 rs12120571
chr1 245470153 245470154 rs10802209
chr1 245470294 245470295 kgp7775155
chr1 245471552 245471553 kgp11046875
chr1 245471752 245471753 kgp15445280
chr1 245472452 245472453 kgp1602820
chr1 245472568 245472569 kgp9152664
chr1 245472713 245472714 kgp8376584
chr1 245474077 245474078 rs907014
chr1 245475777 245475778 rs9428639
chr1 245477185 245477186 rs9428640
chr1 245478107 245478108 kgp1054506
chr1 245479952 245479953 kgp8717261
chr1 245480343 245480344 kgp10442527
chr1 245480658 245480659 kgp4751933
chr1 245480949 245480950 rs10924169
chr1 245481431 245481432 rs4658748
chr1 245481597 245481598 rs12564431
chr1 245482345 245482346 rs4658749
chr1 245482482 245482483 kgp1700831
chr1 245483292 245483293 kgp372522
chr1 245483357 245483358 rs12748277
chr1 245486419 245486420 kgp656619
chr1 245486834 245486835 rs6428914
chr1 245488049 245488050 kgp164581
chr1 245489436 245489437 kgp6153905
chr1 245489437 245489438 kgp2354192
chr1 245489795 245489796 kgp15498312
chr1 245490639 245490640 rs10924173
chr1 245490924 245490925 rs11799428
chr1 245491405 245491406 rs4658753
chr1 245492969 245492970 kgp5950553
chr1 245493497 245493498 kgp15352156
chr1 245496020 245496021 kgp10791227
chr1 245496652 245496653 kgp1336565
chr1 245496695 245496696 kgp9238032
chr1 245498161 245498162 rs11803433
chr1 245498312 245498313 kgp15913272
chr1 245502721 245502722 kgp7828853
chr1 245502823 245502824 kgp15269155
chr1 245503166 245503167 rs907013
chr1 245505447 245505448 kgp7655577
chr1 245505875 245505876 kgp11392806
chr1 245507915 245507916 kgp1476271
chr1 245508006 245508007 kgp10937223
chr1 245508266 245508267 kgp10574008
chr1 245508664 245508665 kgp10355927
chr1 245508983 245508984 kgp887543
chr1 245510000 245510001 kgp15661077
chr1 245511850 245511851 rs12072874
chr1 245513421 245513422 kgp124701
chr1 245513750 245513751 kgp4504248
chr1 245514444 245514445 kgp6110872
chr1 245514459 245514460 kgp6518170
chr1 245514551 245514552 rs10924180
chr1 245516275 245516276 kgp6679134
chr1 245517567 245517568 kgp15722826
chr1 245518914 245518915 kgp15138722
chr1 245519957 245519958 kgp7388003
chr1 245520117 245520118 rs4256853
chr1 245520581 245520582 rs4498839
chr1 245521158 245521159 rs6680472
chr1 245522825 245522826 kgp15544030
chr1 245528779 245528780 rs1173847
chr1 245530281 245530282 kgp4640567
chr1 245530859 245530860 rs4658757
chr1 245532052 245532053 kgp6817687
chr1 245533382 245533383 kgp15378230
chr1 245534379 245534380 kgp3320958
chr1 245534944 245534945 rs1173844
chr1 245535068 245535069 rs1173843
chr1 245535861 245535862 rs1173842
chr1 245536094 245536095 kgp10208992
chr1 245536256 245536257 kgp7492935
chr1 245537352 245537353 rs551022
chr1 245538063 245538064 rs482106
chr1 245538094 245538095 kgp15733898
chr1 245538108 245538109 rs685556
chr1 245538284 245538285 kgp11599876
chr1 245539334 245539335 kgp7796803
chr1 245541893 245541894 kgp15469304
chr1 245542077 245542078 kgp9704517
chr1 245542201 245542202 kgp5839521
chr1 245542282 245542283 kgp8614341
chr1 245542858 245542859 rs1174002
chr1 245543357 245543358 rs819896
chr1 245546398 245546399 kgp15468791
chr1 245547980 245547981 kgp8801070
chr1 245548953 245548954 rs704657
chr1 245549961 245549962 kgp886360
chr1 245550393 245550394 rs1173663
chr1 245551098 245551099 kgp12192803
chr1 245551342 245551343 kgp11337471
chr1 245551681 245551682 rs819883
chr1 245551790 245551791 rs3914103
chr1 245552024 245552025 rs491725
chr1 245553309 245553310 kgp11495664
chr1 245553468 245553469 kgp5542661
chr1 245554973 245554974 kgp5809998
chr1 245555663 245555664 rs819876
chr1 245556856 245556857 rs12141949
chr1 245557293 245557294 rs1173837
chr1 245558827 245558828 rs1173829
chr1 245559239 245559240 kgp7629244
chr1 245560144 245560145 rs11579379
chr1 245560525 245560526 kgp9814960
chr1 245561084 245561085 rs4658766
chr1 245562341 245562342 rs654873
chr1 245563381 245563382 rs7545405
chr1 245563441 245563442 rs496529
chr1 245563649 245563650 rs539900
chr1 245564581 245564582 kgp6478297
chr1 245564622 245564623 kgp12011378
chr1 245566985 245566986 rs1704427
chr1 245567073 245567074 kgp8463155
chr1 245567759 245567760 rs1768071
chr1 245568610 245568611 kgp6762329
chr1 245568844 245568845 kgp15920149
chr1 245571094 245571095 kgp4909163
chr1 245572052 245572053 kgp12123364
chr1 245572480 245572481 rs4658769
chr1 245572551 245572552 rs676292
chr1 245572793 245572794 kgp2883858
chr1 245574140 245574141 kgp2615461
chr1 245574713 245574714 rs1069232
chr1 245574919 245574920 kgp1451489
chr1 245575002 245575003 rs1173642
chr1 245575182 245575183 rs1173644
chr1 245575249 245575250 rs1173645
chr1 245575878 245575879 rs479631
chr1 245576049 245576050 rs1093962
chr1 245576186 245576187 kgp9429492
chr1 245576456 245576457 rs1093961
chr1 245577303 245577304 rs2795071
chr1 245577441 245577442 kgp374444
chr1 245577883 245577884 kgp4995315
chr1 245578184 245578185 rs6701279
chr1 245578658 245578659 kgp4815538
chr1 245578691 245578692 rs1173650
chr1 245580190 245580191 kgp15883945
chr1 245581533 245581534 rs1148919
chr1 245582110 245582111 rs1111813
chr1 245583093 245583094 kgp15647335
chr1 245583283 245583284 kgp3129070
chr1 245583653 245583654 rs10924197
chr1 245584732 245584733 kgp15145499
chr1 245585013 245585014 rs1625334
chr1 245586528 245586529 rs1773825
chr1 245586544 245586545 kgp2882281
chr1 245589158 245589159 rs2971998
chr1 245590158 245590159 kgp3085234
chr1 245590159 245590160 kgp3598783
chr1 245591195 245591196 kgp10404117
chr1 245592715 245592716 kgp5249907
chr1 245592773 245592774 kgp3935279
chr1 245593671 245593672 rs1704415
chr1 245594105 245594106 rs1756921
chr1 245594167 245594168 rs1687098
chr1 245595615 245595616 kgp11074020
chr1 245595998 245595999 rs538165
chr1 245599510 245599511 rs1173849
chr1 245599751 245599752 kgp15507084
chr1 245600715 245600716 kgp10639373
chr1 245600807 245600808 rs704649
chr1 245601448 245601449 kgp15387714
chr1 245601512 245601513 kgp11837953
chr1 245601770 245601771 kgp2524378
chr1 245602186 245602187 kgp1698682
chr1 245603538 245603539 kgp2003800
chr1 245603969 245603970 rs482041
chr1 245604036 245604037 kgp5531758
chr1 245604406 245604407 kgp15423647
chr1 245604672 245604673 kgp7201620
chr1 245605167 245605168 kgp9487136
chr1 245605220 245605221 kgp4419398
chr1 245605235 245605236 kgp7468969
chr1 245605813 245605814 kgp5181169
chr1 245608818 245608819 rs1093937
chr1 245609132 245609133 rs4658774
chr1 245611388 245611389 rs819744
chr1 245611889 245611890 rs12564551
chr1 245612553 245612554 rs2298107
chr1 245612895 245612896 rs12094249
chr1 245613629 245613630 rs1126065
chr1 245617886 245617887 kgp3052463
chr1 245619116 245619117 kgp10287603
chr1 245621117 245621118 kgp7106001
chr1 245623060 245623061 rs1173656
chr1 245624838 245624839 kgp2172229
chr1 245625651 245625652 rs669314
chr1 245626277 245626278 rs1093932
chr1 245626589 245626590 kgp4794793
chr1 245626919 245626920 kgp9167679
chr1 245628979 245628980 kgp5902006
chr1 245629276 245629277 kgp9846003
chr1 245629624 245629625 kgp5792950
chr1 245630413 245630414 rs523744
chr1 245630594 245630595 kgp9985630
chr1 245633001 245633002 rs1093920
chr1 245633038 245633039 kgp11364068
chr1 245633168 245633169 kgp10797357
chr1 245633179 245633180 kgp450296
chr1 245633551 245633552 kgp3389041
chr1 245634068 245634069 rs12078625
chr1 245634266 245634267 rs1173660
chr1 245634349 245634350 kgp836476
chr1 245636058 245636059 rs1538472
chr1 245636409 245636410 kgp1496662
chr1 245636914 245636915 rs6428922
chr1 245637038 245637039 rs6428923
chr1 245639283 245639284 kgp11964994
chr1 245639629 245639630 kgp3356442
chr1 245640566 245640567 rs10737772
chr1 245640915 245640916 kgp117087
chr1 245641146 245641147 rs6687098
chr1 245641631 245641632 kgp11043050
chr1 245642218 245642219 rs1538471
chr1 245642684 245642685 rs1538470
chr1 245643613 245643614 kgp1428396
chr1 245645048 245645049 kgp4280465
chr1 245645241 245645242 rs10924209
chr1 245646280 245646281 rs10924210
chr1 245646349 245646350 kgp2338946
chr1 245646981 245646982 kgp8025616
chr1 245647045 245647046 kgp15659918
chr1 245647725 245647726 rs7523252
chr1 245647808 245647809 kgp7046148
chr1 245649086 245649087 kgp2701779
chr1 245649650 245649651 rs1111815
chr1 245649840 245649841 rs12089406
chr1 245650747 245650748 kgp12542865
chr1 245651878 245651879 rs1538469
chr1 245653398 245653399 kgp15152716
chr1 245653991 245653992 rs1538467
chr1 245654624 245654625 rs2363902
chr1 245655240 245655241 rs1556874
chr1 245657132 245657133 kgp15191863
chr1 245659334 245659335 kgp15207597
chr1 245659380 245659381 kgp3866636
chr1 245660604 245660605 kgp12144191
chr1 245661685 245661686 kgp15684134
chr1 245663433 245663434 kgp12209974
chr1 245663515 245663516 kgp5305137
chr1 245663817 245663818 kgp1164448
chr1 245663994 245663995 kgp15407713
chr1 245668060 245668061 kgp15826826
chr1 245669380 245669381 kgp8815033
chr1 245669536 245669537 kgp3968624
chr1 245669553 245669554 kgp7659627
chr1 245669777 245669778 kgp1306710
chr1 245674895 245674896 kgp9683567
chr1 245675578 245675579 kgp15278698
chr1 245680879 245680880 kgp12319751
chr1 245681649 245681650 rs6662614
chr1 245682319 245682320 kgp10073586
chr1 245686802 245686803 kgp4889371
chr1 245689786 245689787 rs6698390
chr1 245691746 245691747 kgp15582512
chr1 245692423 245692424 rs9970037
chr1 245692624 245692625 kgp15848898
chr1 245694731 245694732 rs6697408
chr1 245697857 245697858 kgp2037438
chr1 245698448 245698449 kgp7818896
chr1 245699084 245699085 rs10802219
chr1 245699233 245699234 kgp8693513
chr1 245703283 245703284 rs7536825
chr1 245703818 245703819 rs7551348
chr1 245703989 245703990 rs9919234
chr1 245705057 245705058 kgp2534638
chr1 245705168 245705169 kgp7828662
chr1 245706159 245706160 kgp11292932
chr1 245706225 245706226 kgp12159893
chr1 245706542 245706543 kgp9311994
chr1 245706706 245706707 kgp7116972
chr1 245706809 245706810 kgp3489425
chr1 245707606 245707607 kgp15688070
chr1 245708333 245708334 kgp15678768
chr1 245708843 245708844 rs1715804
chr1 245709946 245709947 kgp15327454
chr1 245710285 245710286 kgp15147912
chr1 245710531 245710532 kgp3126387
chr1 245711055 245711056 rs12133360
chr1 245711178 245711179 rs10802220
chr1 245713449 245713450 kgp5360889
chr1 245713551 245713552 kgp9698857
chr1 245713726 245713727 kgp1385424
chr1 245713773 245713774 kgp8677044
chr1 245715271 245715272 rs1771503
chr1 245715801 245715802 kgp2293038
chr1 245716250 245716251 kgp5592518
chr1 245716968 245716969 kgp8947524
chr1 245716988 245716989 kgp15210248
chr1 245717008 245717009 rs947106
chr1 245717462 245717463 rs12126922
chr1 245717594 245717595 kgp15403260
chr1 245717697 245717698 rs1621632
chr1 245718767 245718768 kgp15864684
chr1 245719217 245719218 kgp3123688
chr1 245719311 245719312 kgp8243665
chr1 245720868 245720869 kgp10183562
chr1 245722180 245722181 rs1715780
chr1 245723587 245723588 rs1771497
chr1 245723931 245723932 kgp7101052
chr1 245724182 245724183 kgp5354376
chr1 245725212 245725213 kgp3879442
chr1 245725713 245725714 rs6687026
chr1 245725871 245725872 kgp1258350
chr1 245726053 245726054 kgp12574691
chr1 245726942 245726943 kgp3925995
chr1 245727266 245727267 kgp5886779
chr1 245727339 245727340 rs1771495
chr1 245727385 245727386 kgp12519052
chr1 245727473 245727474 rs10924243
chr1 245727531 245727532 rs1715778
chr1 245728082 245728083 rs1771492
chr1 245728972 245728973 kgp9925719
chr1 245729851 245729852 kgp6226296
chr1 245730310 245730311 rs6690829
chr1 245733607 245733608 rs10924245
chr1 245737771 245737772 rs6699551
chr1 245739241 245739242 kgp8704231
chr1 245739588 245739589 rs7556045
chr1 245741769 245741770 rs6428936
chr1 245743583 245743584 rs6663746
chr1 245743710 245743711 kgp12019334
chr1 245743988 245743989 kgp2970022
chr1 245745336 245745337 rs1620343
chr1 245745526 245745527 rs7513390
chr1 245745635 245745636 kgp3881425
chr1 245745681 245745682 kgp9493327
chr1 245746153 245746154 kgp8628826
chr1 245748784 245748785 kgp10312435
chr1 245748925 245748926 kgp15764925
chr1 245750901 245750902 kgp15606370
chr1 245750931 245750932 rs10218792
chr1 245751176 245751177 kgp9115119
chr1 245752719 245752720 kgp4215063
chr1 245753172 245753173 rs7550851
chr1 245753937 245753938 kgp10956156
chr1 245755810 245755811 kgp4064887
chr1 245756158 245756159 kgp8770490
chr1 245761844 245761845 kgp7366880
chr1 245762004 245762005 kgp896668
chr1 245762070 245762071 rs1771528
chr1 245762189 245762190 rs1771527
chr1 245762524 245762525 rs1572893
chr1 245764555 245764556 kgp12326246
chr1 245764633 245764634 kgp6635515
chr1 245764897 245764898 kgp15510464
chr1 245765718 245765719 kgp5188056
chr1 245766134 245766135 kgp15297426
chr1 245766358 245766359 kgp3750545
chr1 245766650 245766651 rs947103
chr1 245767420 245767421 kgp412159
chr1 245767536 245767537 kgp3381841
chr1 245767747 245767748 rs12406586
chr1 245767833 245767834 rs12401628
chr1 245767956 245767957 kgp1529119
chr1 245767973 245767974 kgp6360668
chr1 245768211 245768212 kgp6462175
chr1 245768923 245768924 kgp15160489
chr1 245769362 245769363 kgp9670012
chr1 245770612 245770613 kgp10556436
chr1 245770703 245770704 kgp590534
chr1 245771195 245771196 kgp6218586
chr1 245772369 245772370 kgp5573784
chr1 245772528 245772529 rs7555351
chr1 245773040 245773041 rs12041565
chr1 245773928 245773929 kgp15545251
chr1 245773950 245773951 rs10924250
chr1 245774104 245774105 kgp9656312
chr1 245774992 245774993 rs10754458
chr1 245775264 245775265 kgp15666625
chr1 245776321 245776322 rs10924254
chr1 245777278 245777279 kgp1731005
chr1 245777482 245777483 kgp15415583
chr1 245778333 245778334 kgp15374819
chr1 245778983 245778984 rs1771522
chr1 245779320 245779321 kgp627402
chr1 245779715 245779716 rs1715789
chr1 245779724 245779725 kgp1729077
chr1 245779753 245779754 kgp12173863
chr1 245779792 245779793 kgp4137947
chr1 245780759 245780760 rs11582843
chr1 245781056 245781057 kgp1933729
chr1 245781245 245781246 kgp12102358
chr1 245781431 245781432 kgp5541216
chr1 245781500 245781501 kgp5600931
chr1 245782592 245782593 kgp15301363
chr1 245783343 245783344 kgp1580
chr1 245784478 245784479 rs939366
chr1 245785293 245785294 rs10802227
chr1 245785507 245785508 rs10754459
chr1 245786746 245786747 kgp9240543
chr1 245786786 245786787 kgp15457368
chr1 245789939 245789940 kgp15664683
chr1 245790403 245790404 kgp9312488
chr1 245790526 245790527 kgp8933358
chr1 245790761 245790762 rs1715815
chr1 245793992 245793993 rs6669162
chr1 245795117 245795118 kgp5256165
chr1 245795160 245795161 kgp6424631
chr1 245796292 245796293 kgp15405995
chr1 245797053 245797054 kgp3153544
chr1 245797549 245797550 kgp3044432
chr1 245804663 245804664 rs10924270
chr1 245806309 245806310 kgp1031246
chr1 245806668 245806669 rs10924273
chr1 245806986 245806987 rs12084726
chr1 245807982 245807983 rs6663144
chr1 245808094 245808095 rs10802234
chr1 245808834 245808835 kgp6913305
chr1 245810067 245810068 kgp8696739
chr1 245811412 245811413 kgp9830163
chr1 245811645 245811646 rs10158765
chr1 245812867 245812868 kgp15141842
chr1 245813812 245813813 rs6701020
chr1 245814380 245814381 kgp7156115
chr1 245815498 245815499 rs10924280
chr1 245815554 245815555 rs6669636
chr1 245816095 245816096 kgp1132383
chr1 245816229 245816230 kgp1724563
chr1 245816346 245816347 rs7527246
chr1 245816699 245816700 rs12734836
chr1 245816983 245816984 kgp9850830
chr1 245817612 245817613 kgp6860486
chr1 245818714 245818715 rs6428942
chr1 245818748 245818749 rs12745738
chr1 245819197 245819198 rs6682995
chr1 245819227 245819228 rs12746314
chr1 245820443 245820444 kgp9003627
chr1 245820559 245820560 kgp10421636
chr1 245820576 245820577 rs12027003
chr1 245820667 245820668 kgp2824345
chr1 245822092 245822093 kgp15712961
chr1 245822210 245822211 kgp7190914
chr1 245822898 245822899 rs1572895
chr1 245826077 245826078 kgp10663966
chr1 245826357 245826358 rs10924294
chr1 245827755 245827756 kgp12571555
chr1 245827814 245827815 kgp9757290
chr1 245828277 245828278 rs4233445
chr1 245829857 245829858 kgp15569633
chr1 245830069 245830070 kgp15155154
chr1 245830773 245830774 kgp15712494
chr1 245830897 245830898 kgp3668302
chr1 245831184 245831185 kgp12251685
chr1 245831823 245831824 kgp15247871
chr1 245831835 245831836 kgp15498967
chr1 245832369 245832370 kgp8026455
chr1 245833343 245833344 kgp15637530
chr1 245835300 245835301 kgp4517682
chr1 245835637 245835638 kgp15924745
chr1 245836013 245836014 kgp15904346
chr1 245837609 245837610 kgp8951919
chr1 245837800 245837801 rs6674082
chr1 245840408 245840409 rs2282381
chr1 245841414 245841415 kgp15369553
chr1 245841769 245841770 kgp15287078
chr1 245842303 245842304 kgp43662
chr1 245842488 245842489 kgp2144328
chr1 245842659 245842660 kgp8245790
chr1 245843156 245843157 kgp7051077
chr1 245843929 245843930 kgp10037200
chr1 245844070 245844071 kgp2764048
chr1 245845049 245845050 kgp6609110
chr1 245845725 245845726 P2_10817_P
chr1 245846030 245846031 kgp8752469
chr1 245846318 245846319 rs4658466
chr1 245846430 245846431 kgp15141836
chr1 245846519 245846520 kgp7200098
chr1 245847147 245847148 kgp8046650
chr1 245847707 245847708 kgp15134838
chr1 245850094 245850095 rs871840
chr1 245850505 245850506 kgp6018634
chr1 245854861 245854862 rs4658797
chr1 245855638 245855639 rs1538957
chr1 245856762 245856763 rs10924305
chr1 245857064 245857065 rs10924306
chr1 245857828 245857829 kgp9190423
chr1 245858492 245858493 kgp8347294
chr1 245858553 245858554 rs10802248
chr1 245860676 245860677 kgp2690939
chr1 245862291 245862292 kgp15214467
chr1 245863221 245863222 rs10924309
chr1 245863656 245863657 kgp15705602
chr1 245864868 245864869 kgp4541004
chr1 245866292 245866293 kgp11277959
chr1 245866510 245866511 rs3737918
chr1 245868362 245868363 rs2000101
chr1 245869298 245869299 rs2066239
chr1 245870731 245870732 kgp1008643
chr1 245871107 245871108 kgp6807131
chr1 245873835 245873836 rs1538959
chr1 245874792 245874793 kgp7550784
chr1 245878434 245878435 kgp519136
chr1 245878454 245878455 kgp15154453
chr1 245882413 245882414 rs7524184
chr1 245883208 245883209 kgp11764437
chr1 245884060 245884061 kgp10525607
chr1 245884151 245884152 rs10802251
chr1 245887103 245887104 kgp15449812
chr1 245889332 245889333 rs12063237
chr1 245898002 245898003 kgp15257302
chr1 245898621 245898622 kgp3508795
chr1 245898698 245898699 kgp10976908
chr1 245899700 245899701 kgp7408542
chr1 245900193 245900194 kgp4685947
chr1 245901544 245901545 rs10802263
chr1 245904086 245904087 rs10802264
chr1 245904390 245904391 rs10802265
chr1 245905731 245905732 kgp6253340
chr1 245905911 245905912 rs2791356
chr1 245905955 245905956 kgp6588545
chr1 245907168 245907169 kgp15534962
chr1 245907372 245907373 rs12121171
chr1 245907743 245907744 rs4654166
chr1 245908007 245908008 rs2791359
chr1 245911173 245911174 kgp10133406
chr1 245911745 245911746 rs2791362
chr1 245911797 245911798 kgp12093303
chr1 245911866 245911867 kgp6452914
chr1 245911961 245911962 kgp5479914
chr1 245912839 245912840 rs8025
chr1 245914283 245914284 rs2362932
chr1 245915270 245915271 kgp15348320
chr1 245916304 245916305 rs2791366
chr1 245916414 245916415 kgp5876772
chr1 245917026 245917027 kgp9647226
chr1 245918150 245918151 kgp11348272
chr1 245918200 245918201 kgp15791805
chr1 245918300 245918301 kgp417777
chr1 245922466 245922467 kgp2337120
chr1 245922585 245922586 kgp22761433
chr1 245922633 245922634 kgp2718168
chr1 245922679 245922680 rs2791376
chr1 245922881 245922882 kgp7882290
chr1 245922912 245922913 kgp310807
chr1 245924863 245924864 rs12045474
chr1 245925375 245925376 kgp15851510
chr1 245925892 245925893 kgp458073
chr1 245926037 245926038 rs12088988
chr1 245926230 245926231 kgp4339678
chr1 245926484 245926485 kgp9474008
chr1 245926937 245926938 kgp4666075
chr1 245927241 245927242 kgp3773276
chr1 245927815 245927816 kgp15173718
chr1 245928777 245928778 kgp6582172
chr1 245929220 245929221 kgp2303072
chr1 245929867 245929868 kgp7076575
chr1 245930099 245930100 rs10802267
chr1 245930712 245930713 kgp8042198
chr1 245931248 245931249 rs1316384
chr1 245932332 245932333 kgp3235682
chr1 245932938 245932939 rs2362928
chr1 245933504 245933505 kgp15258240
chr1 245935443 245935444 kgp5246754
chr1 245936460 245936461 kgp15800974
chr1 245936737 245936738 rs2817494
chr1 245937220 245937221 kgp3005577
chr1 245937940 245937941 kgp5568043
chr1 245940013 245940014 rs2817487
chr1 245940333 245940334 rs6687221
chr1 245941684 245941685 kgp16332
chr1 245941957 245941958 rs2153412
chr1 245942058 245942059 kgp11203009
chr1 245944438 245944439 rs2262933
chr1 245946319 245946320 rs1317002
chr1 245946829 245946830 rs1317297
chr1 245948058 245948059 kgp12381519
chr1 245948748 245948749 kgp6419746
chr1 245950641 245950642 rs7555819
chr1 245951738 245951739 rs2791382
chr1 245952630 245952631 kgp15500884
chr1 245953325 245953326 kgp1046613
chr1 245953415 245953416 rs2791384
chr1 245957827 245957828 rs2791390
chr1 245958288 245958289 kgp8842213
chr1 245959394 245959395 rs2791391
chr1 245962003 245962004 kgp8416744
chr1 245962201 245962202 kgp3840907
chr1 245964510 245964511 kgp10028851
chr1 245964760 245964761 rs2791396
chr1 245964819 245964820 kgp5856243
chr1 245965859 245965860 kgp9018473
chr1 245966241 245966242 rs2791399
chr1 245966753 245966754 rs2791400
chr1 245967574 245967575 rs4412567
chr1 245968326 245968327 kgp2127794
chr1 245969002 245969003 kgp813033
chr1 245969320 245969321 kgp3329505
chr1 245970549 245970550 rs4654285
chr1 245973611 245973612 rs2069207
chr1 245973739 245973740 rs2069206
chr1 245973855 245973856 rs2817479
chr1 245974344 245974345 kgp1169481
chr1 245975405 245975406 kgp7301799
chr1 245975781 245975782 kgp15887189
chr1 245975878 245975879 kgp9947968
chr1 245977466 245977467 rs10802268
chr1 245977554 245977555 kgp7864572
chr1 245978293 245978294 kgp5799854
chr1 245979356 245979357 rs12031535
chr1 245986233 245986234 kgp6074830
chr1 245986814 245986815 rs12030297
chr1 245986860 245986861 rs12044213
chr1 245987582 245987583 kgp15594705
chr1 245989006 245989007 kgp5481195
chr1 245989361 245989362 kgp12337875
chr1 245989864 245989865 rs6700401
chr1 245990541 245990542 kgp15359213
chr1 245992362 245992363 rs4654127
chr1 245992461 245992462 rs12407509
chr1 245992747 245992748 rs7517143
chr1 245994034 245994035 rs7514038
chr1 245994160 245994161 kgp15782461
chr1 245994441 245994442 kgp5767735
chr1 245994642 245994643 rs10924347
chr1 245994871 245994872 rs11808632
chr1 245995799 245995800 rs10924348
chr1 245995919 245995920 rs2153409
chr1 245995945 245995946 kgp9808908
chr1 245996006 245996007 kgp1935731
chr1 245996617 245996618 rs7412659
chr1 245996628 245996629 rs10754474
chr1 245996736 245996737 kgp5697468
chr1 245997602 245997603 kgp2276535
chr1 245997613 245997614 kgp3562316
chr1 245998946 245998947 kgp15813660
chr1 245999837 245999838 rs1316491
chr1 246000582 246000583 kgp3190137
chr1 246000683 246000684 rs12038930
chr1 246000810 246000811 kgp9754373
chr1 246001033 246001034 rs12088171
chr1 246001374 246001375 kgp91739
chr1 246001938 246001939 rs2362914
chr1 246002202 246002203 rs10924351
chr1 246003092 246003093 kgp741364
chr1 246003425 246003426 kgp2244219
chr1 246003537 246003538 rs10802282
chr1 246003670 246003671 rs9660719
chr1 246004256 246004257 rs2362913
chr1 246005797 246005798 rs9728248
chr1 246005876 246005877 kgp11515528
chr1 246007022 246007023 kgp6377345
chr1 246007673 246007674 kgp22828934
chr1 246010635 246010636 kgp8848067
chr1 246011032 246011033 kgp9435267
chr1 246011328 246011329 rs10924359
chr1 246013344 246013345 kgp5554337
chr1 246014332 246014333 rs10924361
chr1 246014672 246014673 kgp11327581
chr1 246014757 246014758 rs9729771
chr1 246015203 246015204 rs10754480
chr1 246015490 246015491 rs9729891
chr1 246016847 246016848 kgp9914312
chr1 246017433 246017434 kgp2414589
chr1 246017896 246017897 kgp1193330
chr1 246017898 246017899 kgp15624028
chr1 246020369 246020370 rs11578670
chr1 246021880 246021881 kgp15354303
chr1 246021940 246021941 kgp2242051
chr1 246022070 246022071 rs2185370
chr1 246022158 246022159 rs2185369
chr1 246022711 246022712 kgp11748048
chr1 246023136 246023137 rs10924363
chr1 246023997 246023998 rs2105248
chr1 246024742 246024743 rs12123048
chr1 246024918 246024919 rs12123089
chr1 246025178 246025179 kgp534102
chr1 246026684 246026685 rs9730400
chr1 246028907 246028908 rs9725235
chr1 246028963 246028964 kgp6076576
chr1 246029063 246029064 rs1890814
chr1 246030074 246030075 kgp10023938
chr1 246030182 246030183 rs12038045
chr1 246030350 246030351 rs12031034
chr1 246031249 246031250 kgp7719524
chr1 246031871 246031872 rs10924369
chr1 246032986 246032987 kgp6412061
chr1 246034490 246034491 rs10924370
chr1 246034621 246034622 kgp5262342
chr1 246034921 246034922 kgp15122554
chr1 246035053 246035054 rs12124226
chr1 246036255 246036256 kgp1246032
chr1 246037515 246037516 kgp7872212
chr1 246038015 246038016 rs12123988
chr1 246039230 246039231 rs10924373
chr1 246040114 246040115 rs2153403
chr1 246042391 246042392 rs4654062
chr1 246043713 246043714 kgp8891533
chr1 246043729 246043730 kgp12414276
chr1 246044080 246044081 rs10924375
chr1 246044254 246044255 kgp3799224
chr1 246045417 246045418 kgp11955068
chr1 246047159 246047160 kgp8324429
chr1 246047467 246047468 rs9287193
chr1 246050246 246050247 kgp15148482
chr1 246053769 246053770 rs13374895
chr1 246054786 246054787 rs4654164
chr1 246055372 246055373 kgp5366222
chr1 246057045 246057046 rs9728343
chr1 246058232 246058233 kgp15355933
chr1 246058908 246058909 rs4654068
chr1 246059256 246059257 kgp2775546
chr1 246059473 246059474 rs12093267
chr1 246060481 246060482 kgp5703934
chr1 246060491 246060492 kgp7153948
chr1 246060855 246060856 kgp15675185
chr1 246062701 246062702 kgp987291
chr1 246063858 246063859 rs2362255
chr1 246063923 246063924 kgp15672177
chr1 246063974 246063975 rs2362254
chr1 246064755 246064756 kgp860378
chr1 246066441 246066442 kgp15645170
chr1 246068836 246068837 kgp15193834
chr1 246074958 246074959 kgp5753697
chr1 246076222 246076223 kgp188760
chr1 246077671 246077672 kgp9767064
chr1 246077989 246077990 kgp653102
chr1 246078443 246078444 kgp15323829
chr1 246078475 246078476 rs4654168
chr1 246078823 246078824 kgp15890778
chr1 246078967 246078968 kgp7610765
chr1 246079458 246079459 kgp3370229
chr1 246079984 246079985 kgp15290698
chr1 246081014 246081015 kgp15274064
chr1 246081874 246081875 kgp10344055
chr1 246082966 246082967 kgp8050125
chr1 246083888 246083889 rs10924388
chr1 246084651 246084652 kgp11046534
chr1 246086606 246086607 rs4434815
chr1 246087572 246087573 rs4654071
chr1 246089810 246089811 rs6426327
chr1 246090193 246090194 kgp4621833
chr1 246090817 246090818 rs2275312
chr1 246090925 246090926 rs7529278
chr1 246091464 246091465 kgp8714998
chr1 246093130 246093131 kgp15440938
chr1 246093643 246093644 rs3738057
chr1 246094205 246094206 kgp8945657
chr1 246096419 246096420 kgp15131156
chr1 246097155 246097156 rs956706
chr1 246097237 246097238 rs1933525
chr1 246097536 246097537 kgp7329813
chr1 246097576 246097577 kgp15375607
chr1 246097983 246097984 rs7355113
chr1 246098077 246098078 kgp11130712
chr1 246098167 246098168 kgp4313161
chr1 246098183 246098184 kgp1110765
chr1 246099580 246099581 kgp2378742
chr1 246101152 246101153 kgp5170780
chr1 246101729 246101730 rs6660655
chr1 246103168 246103169 rs4999906
chr1 246103197 246103198 rs4390144
chr1 246104142 246104143 kgp10416520
chr1 246106083 246106084 rs10924396
chr1 246109563 246109564 kgp2802193
chr1 246110572 246110573 rs10802300
chr1 246110894 246110895 kgp4483135
chr1 246113952 246113953 kgp3869638
chr1 246113979 246113980 rs12093398
chr1 246114141 246114142 rs10802302
chr1 246114468 246114469 rs6686870
chr1 246114557 246114558 kgp7874732
chr1 246115286 246115287 rs6685357
chr1 246115347 246115348 kgp8411391
chr1 246115356 246115357 kgp6652795
chr1 246116026 246116027 kgp3618466
chr1 246116194 246116195 rs12133873
chr1 246116351 246116352 rs12137320
chr1 246117190 246117191 rs4142898
chr1 246118049 246118050 rs6695279
chr1 246118816 246118817 kgp10813232
chr1 246119154 246119155 kgp1550116
chr1 246120775 246120776 rs10924404
chr1 246121055 246121056 rs6695221
chr1 246121240 246121241 kgp8240586
chr1 246121348 246121349 kgp7856334
chr1 246121494 246121495 kgp2717890
chr1 246122870 246122871 rs1544151
chr1 246122972 246122973 kgp6557213
chr1 246123474 246123475 rs4233248
chr1 246125066 246125067 kgp12136965
chr1 246125282 246125283 rs1544149
chr1 246125817 246125818 rs9659850
chr1 246127776 246127777 rs2153028
chr1 246128408 246128409 rs2185076
chr1 246128857 246128858 rs10924414
chr1 246129203 246129204 kgp2447014
chr1 246129441 246129442 rs12565899
chr1 246129651 246129652 rs9287202
chr1 246130422 246130423 kgp8001599
chr1 246130743 246130744 rs7529566
chr1 246130871 246130872 rs2066028
chr1 246131475 246131476 kgp4651018
chr1 246136552 246136553 rs11576666
chr1 246136585 246136586 kgp15718310
chr1 246136869 246136870 rs11811545
chr1 246141156 246141157 kgp6337669
chr1 246141515 246141516 kgp10558669
chr1 246141771 246141772 kgp15493938
chr1 246141823 246141824 kgp7638874
chr1 246142228 246142229 kgp15402025
chr1 246142249 246142250 rs10802305
chr1 246142278 246142279 kgp4713188
chr1 246142619 246142620 kgp5131235
chr1 246146136 246146137 rs6678983
chr1 246146327 246146328 rs1538294
chr1 246148790 246148791 rs4654180
chr1 246152174 246152175 rs13373879
chr1 246152477 246152478 rs10802308
chr1 246153047 246153048 rs10924425
chr1 246153143 246153144 kgp10684282
chr1 246153940 246153941 rs10802309
chr1 246154178 246154179 rs6426242
chr1 246156295 246156296 P1_M_061510_1_447_M
chr1 246157109 246157110 kgp3569154
chr1 246157514 246157515 kgp9576347
chr1 246157722 246157723 rs10802312
chr1 246158003 246158004 rs6667645
chr1 246158490 246158491 rs10924436
chr1 246158894 246158895 rs10802315
chr1 246159424 246159425 kgp6095142
chr1 246159524 246159525 rs10737781
chr1 246161252 246161253 kgp5990837
chr1 246161682 246161683 kgp11265138
chr1 246161705 246161706 kgp2714447
chr1 246161793 246161794 kgp1370432
chr1 246163380 246163381 kgp8535877
chr1 246163620 246163621 kgp11947916
chr1 246163914 246163915 kgp7862188
chr1 246164459 246164460 kgp12204521
chr1 246164841 246164842 kgp22792825
chr1 246165456 246165457 kgp2021732
chr1 246166308 246166309 kgp66820
chr1 246166374 246166375 kgp8302515
chr1 246166727 246166728 kgp1151705
chr1 246167008 246167009 kgp8680654
chr1 246169592 246169593 kgp1683618
chr1 246170086 246170087 rs946145
chr1 246170165 246170166 kgp6505525
chr1 246171715 246171716 kgp4455399
chr1 246171824 246171825 kgp10401790
chr1 246171829 246171830 kgp4899837
chr1 246171977 246171978 kgp817939
chr1 246172161 246172162 kgp12293756
chr1 246174603 246174604 rs10924446
chr1 246175039 246175040 kgp1314755
chr1 246175375 246175376 kgp9945423
chr1 246176383 246176384 kgp15867175
chr1 246181069 246181070 rs7547858
chr1 246181502 246181503 kgp9545922
chr1 246181872 246181873 kgp3218083
chr1 246182292 246182293 kgp6315706
chr1 246183511 246183512 kgp9141306
chr1 246183613 246183614 kgp9946857
chr1 246184074 246184075 kgp5640983
chr1 246184943 246184944 kgp5156010
chr1 246185213 246185214 kgp12358352
chr1 246185917 246185918 kgp5096212
chr1 246189698 246189699 kgp3248077
chr1 246190001 246190002 rs7524284
chr1 246195313 246195314 kgp8124543
chr1 246198119 246198120 rs4654080
chr1 246199836 246199837 kgp1802909
chr1 246200248 246200249 kgp15138054
chr1 246203213 246203214 rs12084862
chr1 246204284 246204285 rs9660598
chr1 246204379 246204380 rs12048404
chr1 246204942 246204943 kgp10994049
chr1 246205244 246205245 kgp8514050
chr1 246206113 246206114 rs1999895
chr1 246206216 246206217 rs1999896
chr1 246206560 246206561 kgp4536242
chr1 246206968 246206969 rs7536171
chr1 246207838 246207839 kgp2127166
chr1 246207992 246207993 kgp10592040
chr1 246212191 246212192 rs2153024
chr1 246212521 246212522 rs12751188
chr1 246213176 246213177 kgp6899129
chr1 246213269 246213270 rs4396095
chr1 246213780 246213781 rs2185074
chr1 246214278 246214279 kgp9961092
chr1 246218644 246218645 kgp11661034
chr1 246220146 246220147 kgp2442479
chr1 246220208 246220209 kgp7101235
chr1 246220745 246220746 kgp244545
chr1 246221924 246221925 kgp15629492
chr1 246222933 246222934 kgp5112967
chr1 246223119 246223120 rs6693295
chr1 246225154 246225155 kgp4480965
chr1 246225529 246225530 kgp15394332
chr1 246225856 246225857 rs7416945
chr1 246226427 246226428 kgp273579
chr1 246226565 246226566 rs4445429
chr1 246226809 246226810 kgp1756793
chr1 246227917 246227918 kgp4347574
chr1 246228224 246228225 rs6426271
chr1 246229244 246229245 rs1416067
chr1 246230288 246230289 kgp7912518
chr1 246231382 246231383 kgp7254611
chr1 246231460 246231461 kgp15760870
chr1 246234123 246234124 rs12075850
chr1 246234987 246234988 kgp2509200
chr1 246235748 246235749 kgp7150715
chr1 246236710 246236711 kgp8287338
chr1 246238597 246238598 kgp7789925
chr1 246239572 246239573 kgp11791533
chr1 246240037 246240038 kgp4040442
chr1 246240803 246240804 rs10802330
chr1 246241018 246241019 kgp11615603
chr1 246241084 246241085 kgp2499271
chr1 246242562 246242563 kgp15690378
chr1 246242854 246242855 rs2788014
chr1 246242907 246242908 rs2788015
chr1 246243318 246243319 kgp8713577
chr1 246243335 246243336 rs10924497
chr1 246246959 246246960 kgp9608637
chr1 246251362 246251363 rs2787991
chr1 246253776 246253777 kgp11747078
chr1 246254191 246254192 kgp2716325
chr1 246254837 246254838 kgp7669597
chr1 246256016 246256017 kgp11864380
chr1 246256512 246256513 kgp9100847
chr1 246258611 246258612 kgp15207354
chr1 246261252 246261253 rs12040418
chr1 246261525 246261526 rs7514524
chr1 246264808 246264809 rs2885258
chr1 246265795 246265796 kgp15868502
chr1 246266220 246266221 rs4654087
chr1 246267565 246267566 rs12144716
chr1 246267633 246267634 kgp7597973
chr1 246267963 246267964 kgp4647635
chr1 246268409 246268410 kgp779490
chr1 246269160 246269161 kgp11531314
chr1 246269451 246269452 kgp9561219
chr1 246269567 246269568 rs6681900
chr1 246269945 246269946 rs6689428
chr1 246270250 246270251 rs4654197
chr1 246273391 246273392 rs12063895
chr1 246276943 246276944 kgp15708603
chr1 246278249 246278250 rs12084046
chr1 246278866 246278867 kgp15232542
chr1 246279685 246279686 kgp3287920
chr1 246280142 246280143 kgp22828218
chr1 246280507 246280508 rs7553693
chr1 246280746 246280747 kgp11762180
chr1 246282262 246282263 rs12404212
chr1 246284633 246284634 kgp7792180
chr1 246284661 246284662 rs6426280
chr1 246287120 246287121 kgp22761932
chr1 246288424 246288425 kgp2730346
chr1 246288480 246288481 rs1890332
chr1 246288505 246288506 rs7521795
chr1 246288649 246288650 kgp2695122
chr1 246289110 246289111 rs12031436
chr1 246290119 246290120 rs4654210
chr1 246290290 246290291 kgp12359801
chr1 246292469 246292470 rs10924512
chr1 246292813 246292814 rs10924513
chr1 246293715 246293716 rs7523878
chr1 246294318 246294319 rs12068823
chr1 246296722 246296723 kgp738608
chr1 246298202 246298203 kgp2545272
chr1 246298568 246298569 kgp3172763
chr1 246298818 246298819 kgp15539042
chr1 246299210 246299211 kgp15348858
chr1 246300347 246300348 kgp515587
chr1 246302845 246302846 kgp7038759
chr1 246303127 246303128 rs7551290
chr1 246303560 246303561 kgp12387606
chr1 246304499 246304500 kgp12566410
chr1 246306467 246306468 kgp2961979
chr1 246307427 246307428 kgp15619023
chr1 246308278 246308279 rs3845512
chr1 246309829 246309830 kgp4779485
chr1 246310348 246310349 kgp3190408
chr1 246310556 246310557 kgp995207
chr1 246310584 246310585 rs6426282
chr1 246310747 246310748 rs6692380
chr1 246313722 246313723 rs4607842
chr1 246316149 246316150 kgp15616988
chr1 246319481 246319482 rs4654092
chr1 246319899 246319900 rs10924523
chr1 246322577 246322578 kgp6784387
chr1 246323591 246323592 kgp5514737
chr1 246325075 246325076 kgp11875955
chr1 246329013 246329014 rs3845516
chr1 246329870 246329871 kgp12152538
chr1 246330175 246330176 rs4654216
chr1 246332161 246332162 kgp4294461
chr1 246341230 246341231 rs7531193
chr1 246344624 246344625 kgp7478530
chr1 246344767 246344768 rs10802343
chr1 246345153 246345154 rs7543842
chr1 246347152 246347153 rs6680215
chr1 246349074 246349075 kgp8854822
chr1 246349327 246349328 rs12128836
chr1 246350427 246350428 kgp5169322
chr1 246351362 246351363 kgp15547497
chr1 246352750 246352751 kgp10396977
chr1 246353933 246353934 rs12038162
chr1 246354657 246354658 kgp371767
chr1 246355294 246355295 kgp11259435
chr1 246355667 246355668 rs10924537
chr1 246356749 246356750 kgp12146812
chr1 246358116 246358117 kgp19406
chr1 246358836 246358837 kgp3937717
chr1 246359188 246359189 kgp12577948
chr1 246362479 246362480 kgp1919298
chr1 246364255 246364256 rs12406327
chr1 246364591 246364592 rs10924545
chr1 246364810 246364811 rs12079361
chr1 246368755 246368756 kgp4776991
chr1 246369132 246369133 kgp6997490
chr1 246371195 246371196 kgp640241
chr1 246371573 246371574 kgp8304023
chr1 246371883 246371884 kgp6844981
chr1 246372095 246372096 kgp6337182
chr1 246372879 246372880 kgp532621
chr1 246373294 246373295 rs4607841
chr1 246374267 246374268 rs10802347
chr1 246374360 246374361 rs12143941
chr1 246374740 246374741 rs12130070
chr1 246374868 246374869 rs7340039
chr1 246374888 246374889 kgp11071634
chr1 246375855 246375856 rs11585648
chr1 246376181 246376182 rs4654220
chr1 246378285 246378286 kgp11135485
chr1 246379079 246379080 rs5021684
chr1 246382125 246382126 kgp15215932
chr1 246386133 246386134 rs4585952
chr1 246386434 246386435 kgp22795525
chr1 246389636 246389637 kgp10243562
chr1 246391676 246391677 rs4654096
chr1 246393169 246393170 rs10924574
chr1 246393468 246393469 kgp11028995
chr1 246394175 246394176 kgp15206019
chr1 246395448 246395449 kgp15747727
chr1 246395502 246395503 kgp10477848
chr1 246395661 246395662 rs2878076
chr1 246400941 246400942 kgp9785726
chr1 246408265 246408266 kgp15645977
chr1 246409707 246409708 kgp15476746
chr1 246410111 246410112 rs1361409
chr1 246410901 246410902 kgp12270578
chr1 246411295 246411296 kgp4967523
chr1 246413123 246413124 kgp8232910
chr1 246413792 246413793 rs10802369
chr1 246414403 246414404 rs10924625
chr1 246418368 246418369 rs6700636
chr1 246425644 246425645 kgp2079665
chr1 246425861 246425862 rs11588588
chr1 246425983 246425984 rs1770011
chr1 246428128 246428129 kgp3018114
chr1 246429057 246429058 rs12760011
chr1 246429272 246429273 kgp8880170
chr1 246429647 246429648 kgp11734450
chr1 246429680 246429681 rs12033048
chr1 246430632 246430633 rs4348690
chr1 246433475 246433476 kgp11115787
chr1 246434446 246434447 kgp5553245
chr1 246440275 246440276 rs11487716
chr1 246440436 246440437 kgp11639332
chr1 246440774 246440775 kgp5454375
chr1 246441818 246441819 kgp6451734
chr1 246441820 246441821 kgp12046198
chr1 246443262 246443263 kgp602454
chr1 246443336 246443337 rs10754506
chr1 246444657 246444658 kgp10649833
chr1 246450035 246450036 rs12080670
chr1 246453869 246453870 kgp4376383
chr1 246455841 246455842 rs10924677
chr1 246459523 246459524 kgp4901506
chr1 246460184 246460185 rs2153382
chr1 246460376 246460377 kgp5633704
chr1 246461251 246461252 kgp1299929
chr1 246461535 246461536 kgp6470440
chr1 246464301 246464302 rs1148711
chr1 246465517 246465518 kgp1938686
chr1 246465954 246465955 rs1148716
chr1 246467904 246467905 kgp5727043
chr1 246471510 246471511 rs6679072
chr1 246475060 246475061 rs12048180
chr1 246483782 246483783 rs10924690
chr1 246486212 246486213 kgp8344901
chr1 246487238 246487239 kgp581042
chr1 246490451 246490452 kgp11873246
chr1 246493328 246493329 rs997871
chr1 246495632 246495633 rs6659024
chr1 246498865 246498866 rs10159376
chr1 246502152 246502153 rs12045143
chr1 246507571 246507572 kgp6659217
chr1 246507633 246507634 kgp10887365
chr1 246512217 246512218 rs10924702
chr1 246515784 246515785 rs6692072
chr1 246515931 246515932 kgp9281256
chr1 246517718 246517719 rs10802395
chr1 246518359 246518360 kgp15521788
chr1 246518809 246518810 rs6702358
chr1 246525618 246525619 rs4654103
chr1 246527602 246527603 kgp3437517
chr1 246527973 246527974 kgp5044141
chr1 246531702 246531703 rs12060678
chr1 246534451 246534452 rs10802397
chr1 246534469 246534470 kgp4120350
chr1 246537682 246537683 kgp7635388
chr1 246538671 246538672 kgp9582630
chr1 246539923 246539924 kgp10771554
chr1 246543023 246543024 kgp7091476
chr1 246544124 246544125 kgp693895
chr1 246546616 246546617 kgp9397767
chr1 246549556 246549557 kgp5439983
chr1 246550860 246550861 rs1339965
chr1 246550964 246550965 kgp2027669
chr1 246555110 246555111 kgp7600214
chr1 246556278 246556279 rs10802398
chr1 246556507 246556508 rs7555661
chr1 246557565 246557566 rs960227
chr1 246560237 246560238 kgp6841240
chr1 246565844 246565845 rs10924720
chr1 246566325 246566326 kgp1146367
chr1 246566873 246566874 kgp5536592
chr1 246567549 246567550 rs6665003
chr1 246568003 246568004 kgp5803950
chr1 246568700 246568701 rs6678204
chr1 246569962 246569963 kgp6777501
chr1 246577852 246577853 rs12082021
chr1 246577961 246577962 kgp10968496
chr1 246578726 246578727 kgp12506293
chr1 246579549 246579550 kgp15672782
chr1 246581069 246581070 kgp4453306
chr1 246583514 246583515 kgp3100265
chr1 246583858 246583859 kgp11994246
chr1 246586840 246586841 rs10924727
chr1 246587180 246587181 rs6694474
chr1 246588546 246588547 rs7552946
chr1 246590001 246590002 rs11800474
chr1 246592912 246592913 rs1890802
chr1 246594273 246594274 kgp15903731
chr1 246595981 246595982 rs10924729
chr1 246599820 246599821 kgp5833503
chr1 246600724 246600725 kgp5454258
chr1 246602733 246602734 kgp507982
chr1 246603656 246603657 rs4654253
chr1 246603885 246603886 rs2340778
chr1 246604588 246604589 kgp10612819
chr1 246605459 246605460 kgp10585745
chr1 246606142 246606143 rs2340780
chr1 246606217 246606218 rs10754517
chr1 246606265 246606266 kgp6628707
chr1 246606307 246606308 kgp1438603
chr1 246606450 246606451 kgp6258114
chr1 246606456 246606457 kgp319429
chr1 246606530 246606531 kgp3774141
chr1 246608811 246608812 rs1933132
chr1 246609355 246609356 kgp10156009
chr1 246612609 246612610 kgp11885205
chr1 246613038 246613039 rs7518504
chr1 246613132 246613133 kgp3472996
chr1 246616171 246616172 kgp916943
chr1 246617913 246617914 kgp960211
chr1 246618279 246618280 rs11802785
chr1 246618579 246618580 kgp261988
chr1 246618944 246618945 rs7550853
chr1 246625119 246625120 kgp8941303
chr1 246626695 246626696 rs6661877
chr1 246627425 246627426 kgp4676323
chr1 246632946 246632947 rs10924739
chr1 246635555 246635556 kgp2930686
chr1 246636599 246636600 rs7532077
chr1 246638345 246638346 kgp5877440
chr1 246639638 246639639 kgp1883430
chr1 246640497 246640498 kgp4184739
chr1 246645791 246645792 kgp15516502
chr1 246645995 246645996 kgp15498387
chr1 246646233 246646234 kgp22755608
chr1 246646238 246646239 kgp22736035
chr1 246646269 246646270 rs7537318
chr1 246650224 246650225 kgp570882
chr1 246651650 246651651 rs6690167
chr1 246652740 246652741 kgp10570849
chr1 246653017 246653018 kgp11869096
chr1 246656302 246656303 rs10924745
chr1 246656974 246656975 kgp2062604
chr1 246657286 246657287 kgp15853089
chr1 246657605 246657606 rs7517207
chr1 246658786 246658787 kgp4822152
chr1 246660196 246660197 rs12735611
chr1 246660464 246660465 kgp6094351
chr1 246661235 246661236 rs11800820
chr1 246661676 246661677 kgp4833735
chr1 246663279 246663280 kgp12400516
chr1 246664177 246664178 kgp6664307
chr1 246664441 246664442 rs6668455
chr1 246664478 246664479 rs10924754
chr1 246665392 246665393 rs10802415
chr1 246665950 246665951 kgp3770415
chr1 246666881 246666882 rs10924756
chr1 246666932 246666933 kgp283354
chr1 246667302 246667303 rs10218665
chr1 246668207 246668208 kgp10145259
chr1 246668229 246668230 rs4654117
chr1 246668543 246668544 rs4654274
chr1 246669976 246669977 kgp15657919
chr1 246670480 246670481 GA001849
chr1 246671887 246671888 kgp3287096
chr1 246674775 246674776 kgp84379
chr1 246677893 246677894 kgp8881909
chr1 246678466 246678467 rs12071702
chr1 246678765 246678766 rs3124091
chr1 246680220 246680221 kgp7949627
chr1 246682251 246682252 kgp10509088
chr1 246682368 246682369 kgp15850997
chr1 246682486 246682487 kgp11495451
chr1 246685439 246685440 kgp12271985
chr1 246685481 246685482 kgp6412522
chr1 246686170 246686171 kgp5849102
chr1 246686736 246686737 kgp7387808
chr1 246687177 246687178 kgp8932049
chr1 246692220 246692221 kgp10732689
chr1 246692588 246692589 kgp7113588
chr1 246694479 246694480 rs10924771
chr1 246695577 246695578 kgp15123489
chr1 246695803 246695804 kgp10131918
chr1 246696595 246696596 rs10924772
chr1 246697185 246697186 kgp6385679
chr1 246697697 246697698 rs2105134
chr1 246698407 246698408 kgp11182908
chr1 246698447 246698448 kgp1520789
chr1 246698652 246698653 rs3120693
chr1 246699253 246699254 kgp4874685
chr1 246700046 246700047 kgp11524448
chr1 246700731 246700732 kgp12421306
chr1 246701818 246701819 rs10924774
chr1 246702242 246702243 kgp527507
chr1 246705276 246705277 rs3129567
chr1 246706138 246706139 rs3120701
chr1 246707606 246707607 kgp3327396
chr1 246707815 246707816 kgp8409160
chr1 246707857 246707858 rs3129568
chr1 246708845 246708846 kgp9370777
chr1 246710178 246710179 kgp11067305
chr1 246711116 246711117 kgp15860506
chr1 246713692 246713693 kgp2756123
chr1 246714486 246714487 kgp2190740
chr1 246714586 246714587 kgp5285368
chr1 246715195 246715196 kgp12360546
chr1 246715306 246715307 kgp6810392
chr1 246715646 246715647 kgp8347237
chr1 246716115 246716116 kgp10601063
chr1 246716603 246716604 rs4654291
chr1 246717127 246717128 kgp8382300
chr1 246717297 246717298 kgp1191764
chr1 246718976 246718977 rs7536768
chr1 246722043 246722044 rs7545546
chr1 246722216 246722217 kgp3028506
chr1 246722912 246722913 kgp9803274
chr1 246723312 246723313 kgp10119010
chr1 246729472 246729473 kgp25174131
chr1 246730089 246730090 kgp11248523
chr1 246730391 246730392 kgp15535800
chr1 246730736 246730737 kgp6824954
chr1 246732812 246732813 kgp3703880
chr1 246733077 246733078 kgp1120432
chr1 246733869 246733870 rs12062784
chr1 246736326 246736327 kgp15675089
chr1 246743815 246743816 kgp10336891
chr1 246744547 246744548 kgp15838151
chr1 246746100 246746101 rs4531261
chr1 246746170 246746171 kgp7218982
chr1 246746736 246746737 kgp15828780
chr1 246747230 246747231 kgp15173583
chr1 246748476 246748477 kgp6560284
chr1 246751789 246751790 kgp5482137
chr1 246754946 246754947 kgp15607432
chr1 246755123 246755124 rs6702823
chr1 246765196 246765197 kgp15810947
chr1 246766434 246766435 rs6426312
chr1 246769742 246769743 kgp2039804
chr1 246774599 246774600 rs7539592
chr1 246774694 246774695 kgp15743496
chr1 246780618 246780619 rs3124075
chr1 246782405 246782406 rs6689740
chr1 246784898 246784899 kgp15574033
chr1 246785447 246785448 rs3124077
chr1 246785527 246785528 kgp4110179
chr1 246787447 246787448 kgp9469885
chr1 246788030 246788031 rs3124078
chr1 246788624 246788625 kgp1044994
chr1 246789235 246789236 kgp15734445
chr1 246790356 246790357 kgp15585116
chr1 246790488 246790489 kgp15505801
chr1 246790755 246790756 kgp2759195
chr1 246792740 246792741 kgp15456698
chr1 246793782 246793783 rs7514190
chr1 246793879 246793880 rs7518651
chr1 246801004 246801005 rs6696420
chr1 246801647 246801648 rs3129539
chr1 246804823 246804824 rs12401692
chr1 246809306 246809307 kgp2375068
chr1 246810697 246810698 kgp15249401
chr1 246811695 246811696 rs11802065
chr1 246811949 246811950 kgp5708938
chr1 246812462 246812463 rs11590915
chr1 246813476 246813477 rs3124085
chr1 246814805 246814806 rs12126135
chr1 246815595 246815596 rs10924791
chr1 246815673 246815674 kgp162995
chr1 246816664 246816665 kgp15821738
chr1 246817006 246817007 rs3124088
chr1 246817467 246817468 rs10924794
chr1 246818633 246818634 rs3124089
chr1 246820244 246820245 kgp15454088
chr1 246821031 246821032 kgp15677461
chr1 246821108 246821109 kgp15348558
chr1 246821598 246821599 kgp8130233
chr1 246823856 246823857 rs7534740
chr1 246825419 246825420 kgp12049368
chr1 246827201 246827202 kgp12532879
chr1 246828292 246828293 kgp2275339
chr1 246829615 246829616 rs4130648
chr1 246829741 246829742 kgp10396451
chr1 246829872 246829873 rs3795472
chr1 246830016 246830017 kgp15904316
chr1 246830292 246830293 rs3795471
chr1 246830487 246830488 kgp10748689
chr1 246831247 246831248 kgp15621734
chr1 246832378 246832379 kgp15334389
chr1 246832756 246832757 rs9426254
chr1 246832950 246832951 kgp15441306
chr1 246833162 246833163 kgp15300700
chr1 246833360 246833361 kgp15138802
chr1 246833411 246833412 kgp15209609
chr1 246835792 246835793 kgp7249564
chr1 246838113 246838114 kgp10068883
chr1 246838746 246838747 kgp1091629
chr1 246838815 246838816 rs6679952
chr1 246839050 246839051 kgp7548602
chr1 246840222 246840223 rs6683786
chr1 246840433 246840434 kgp2247817
chr1 246841315 246841316 kgp7670283
chr1 246841404 246841405 rs12567575
chr1 246842229 246842230 kgp15436949
chr1 246842330 246842331 kgp6805204
chr1 246842882 246842883 kgp2649847
chr1 246842915 246842916 kgp10123129
chr1 246843314 246843315 rs4072061
chr1 246844065 246844066 rs12045922
chr1 246845798 246845799 kgp15851967
chr1 246846312 246846313 kgp872375
chr1 246847852 246847853 rs7417670
chr1 246848420 246848421 kgp11763847
chr1 246848888 246848889 kgp11319243
chr1 246849618 246849619 kgp2407108
chr1 246852088 246852089 kgp3205421
chr1 246853199 246853200 kgp4864414
chr1 246854623 246854624 kgp2134025
chr1 246856689 246856690 kgp4895253
chr1 246857183 246857184 kgp11619169
chr1 246859181 246859182 rs10802434
chr1 246859890 246859891 kgp3847178
chr1 246860212 246860213 kgp206401
chr1 246862175 246862176 kgp1008278
chr1 246862565 246862566 kgp4665674
chr1 246862587 246862588 rs10924809
chr1 246862939 246862940 kgp15153735
chr1 246867240 246867241 kgp10241952
chr1 246868581 246868582 kgp15300339
chr1 246869036 246869037 kgp4093582
chr1 246869616 246869617 kgp10226874
chr1 246870292 246870293 rs7532928
chr1 246870634 246870635 kgp2584908
chr1 246871392 246871393 kgp8108482
chr1 246872244 246872245 rs6426324
chr1 246874874 246874875 rs10802440
chr1 246877037 246877038 kgp1975283
chr1 246884794 246884795 kgp7382244
chr1 246885234 246885235 rs6426326
chr1 246886264 246886265 rs6697433
chr1 246886719 246886720 kgp7689975
chr1 246888052 246888053 rs10754532
chr1 246888171 246888172 kgp6658197
chr1 246890319 246890320 kgp15756319
chr1 246891218 246891219 rs12737081
chr1 246891268 246891269 rs3935011
chr1 246892049 246892050 rs6426329
chr1 246893258 246893259 kgp11817798
chr1 246893947 246893948 rs6657743
chr1 246898133 246898134 rs7526237
chr1 246903229 246903230 kgp12225411
chr1 246903459 246903460 kgp15818421
chr1 246907037 246907038 kgp6896654
chr1 246907205 246907206 rs7513496
chr1 246907604 246907605 kgp15325622
chr1 246908447 246908448 kgp4698709
chr1 246913190 246913191 rs12042435
chr1 246918965 246918966 kgp9115060
chr1 246919471 246919472 kgp7833785
chr1 246922389 246922390 kgp4425590
chr1 246923860 246923861 rs6697063
chr1 246924316 246924317 kgp2948439
chr1 246925711 246925712 kgp984079
chr1 246926866 246926867 rs4926448
chr1 246928539 246928540 rs10924820
chr1 246929017 246929018 rs4926440
chr1 246929482 246929483 kgp11022873
chr1 246930682 246930683 kgp15651429
chr1 246930753 246930754 kgp15233638
chr1 246930873 246930874 kgp7249257
chr1 246930873 246930874 rs1127149
chr1 246930888 246930889 kgp15469959
chr1 246930929 246930930 kgp15229383
chr1 246931118 246931119 kgp7380164
chr1 246931241 246931242 rs10127783
chr1 246931674 246931675 kgp7102821
chr1 246931791 246931792 rs10924823
chr1 246931823 246931824 rs10924824
chr1 246934640 246934641 kgp9169040
chr1 246934956 246934957 rs10924826
chr1 246935010 246935011 rs6699332
chr1 246935738 246935739 kgp1783810
chr1 246936352 246936353 kgp10865264
chr1 246936664 246936665 rs4244626
chr1 246936845 246936846 kgp15513095
chr1 246937342 246937343 kgp15876081
chr1 246938465 246938466 rs7528002
chr1 246939276 246939277 kgp4029494
chr1 246939512 246939513 kgp853019
chr1 246939855 246939856 kgp5358028
chr1 246939942 246939943 rs6685364
chr1 246940441 246940442 rs3795462
chr1 246940863 246940864 rs4244627
chr1 246942106 246942107 rs4926443
chr1 246942158 246942159 kgp4882079
chr1 246944501 246944502 rs7534805
chr1 246945109 246945110 kgp15815103
chr1 246949807 246949808 kgp924879
chr1 246951120 246951121 kgp7850559
chr1 246951560 246951561 kgp15807620
chr1 246951618 246951619 rs4509613
chr1 246952800 246952801 rs4472790
chr1 246954165 246954166 rs6694274
chr1 246954261 246954262 kgp15499868
chr1 246954296 246954297 rs6680122
chr1 246954312 246954313 kgp4796373
chr1 246954312 246954313 rs10924831
chr1 246954727 246954728 kgp6984772
chr1 246955730 246955731 kgp3092855
chr1 246956229 246956230 kgp4189558
chr1 246957976 246957977 kgp10927734
chr1 246960462 246960463 rs7551836
chr1 246960937 246960938 kgp10660489
chr1 246961245 246961246 rs4926461
chr1 246961395 246961396 rs4926446
chr1 246962908 246962909 rs3935607
chr1 246963018 246963019 rs3935608
chr1 246963938 246963939 kgp8710985
chr1 246964445 246964446 kgp10363538
chr1 246964472 246964473 kgp9391933
chr1 246964763 246964764 kgp11542874
chr1 246965807 246965808 kgp4843612
chr1 246966679 246966680 kgp10092604
chr1 246967898 246967899 kgp7182748
chr1 246967954 246967955 rs4926463
chr1 246968454 246968455 rs4926465
chr1 246969803 246969804 rs4926469
chr1 246969988 246969989 P1_M_061510_1_449_M
chr1 246970736 246970737 kgp11689796
chr1 246972603 246972604 kgp7553231
chr1 246973093 246973094 rs11584835
chr1 246973155 246973156 rs7515514
chr1 246973157 246973158 rs7524529
chr1 246973282 246973283 kgp7107392
chr1 246976022 246976023 kgp1042914
chr1 246976040 246976041 kgp1005835
chr1 246976147 246976148 kgp5481260
chr1 246976438 246976439 kgp563971
chr1 246978255 246978256 kgp4140332
chr1 246978503 246978504 rs10924843
chr1 246980483 246980484 kgp11879760
chr1 246980556 246980557 kgp8931496
chr1 246983547 246983548 kgp4353451
chr1 246984573 246984574 kgp15170388
chr1 246984779 246984780 kgp5396670
chr1 246986635 246986636 kgp15261885
chr1 246988292 246988293 kgp6693536
chr1 246991869 246991870 kgp490715
chr1 246992435 246992436 kgp6659438
chr1 246992697 246992698 rs10924848
chr1 246992841 246992842 rs10924849
chr1 246993122 246993123 kgp309512
chr1 246994208 246994209 rs4353136
chr1 246994905 246994906 rs10924852
chr1 246998187 246998188 kgp2902074
chr1 246999706 246999707 kgp8168339
chr1 247001979 247001980 kgp15572552
chr1 247002813 247002814 kgp15910490
chr1 247003408 247003409 kgp15523315
chr1 247005538 247005539 kgp753467
chr1 247006050 247006051 kgp9195992
chr1 247006313 247006314 rs12401878
chr1 247008438 247008439 rs7549408
chr1 247008836 247008837 kgp9868982
chr1 247013202 247013203 kgp15526623
chr1 247016358 247016359 kgp15374872
chr1 247020179 247020180 kgp9230815
chr1 247024690 247024691 kgp6237191
chr1 247025937 247025938 rs12068067
chr1 247027203 247027204 kgp11525240
chr1 247027433 247027434 kgp15291350
chr1 247027649 247027650 rs10802451
chr1 247028788 247028789 rs10924861
chr1 247029211 247029212 kgp2265370
chr1 247032904 247032905 kgp9778358
chr1 247033077 247033078 kgp10589013
chr1 247033125 247033126 kgp5322806
chr1 247035030 247035031 rs11582097
chr1 247035178 247035179 rs1613209
chr1 247035707 247035708 rs10924862
chr1 247038285 247038286 kgp15206407
chr1 247038346 247038347 kgp6258502
chr1 247038783 247038784 kgp15303475
chr1 247039255 247039256 rs12748665
chr1 247039947 247039948 rs2067916
chr1 247039971 247039972 kgp7324246
chr1 247043460 247043461 kgp1333967
chr1 247044691 247044692 rs2642984
chr1 247046777 247046778 rs10924863
chr1 247048377 247048378 rs12033829
chr1 247049147 247049148 kgp15815302
chr1 247052249 247052250 kgp15525077
chr1 247053347 247053348 kgp15330942
chr1 247054529 247054530 rs1472275
chr1 247055445 247055446 kgp9647006
chr1 247055581 247055582 kgp15586848
chr1 247061465 247061466 rs12023594
chr1 247065471 247065472 rs1691255
chr1 247069231 247069232 rs7529090
chr1 247069513 247069514 rs1691243
chr1 247080321 247080322 kgp10888859
chr1 247080321 247080322 rs1892116
chr1 247084870 247084871 rs10924866
chr1 247084952 247084953 rs10924867
chr1 247090975 247090976 kgp5362044
chr1 247092313 247092314 kgp2738591
chr1 247092792 247092793 kgp6104793
chr1 247092851 247092852 kgp7886914
chr1 247093464 247093465 kgp2265118
chr1 247094301 247094302 kgp7110360
chr1 247095476 247095477 kgp11588078
chr1 247095909 247095910 kgp10336729
chr1 247098586 247098587 rs4971278
chr1 247106125 247106126 rs1691234
chr1 247109167 247109168 rs6426191
chr1 247109266 247109267 rs2642983
chr1 247109295 247109296 kgp8034613
chr1 247109435 247109436 kgp1040690
chr1 247109482 247109483 kgp12266513
chr1 247109655 247109656 kgp974796
chr1 247111061 247111062 rs1779962
chr1 247112319 247112320 rs1691246
chr1 247115644 247115645 kgp12136871
chr1 247116301 247116302 rs10924874
chr1 247116354 247116355 kgp3108617
chr1 247117881 247117882 kgp1490846
chr1 247118678 247118679 kgp757671
chr1 247121189 247121190 kgp15413896
chr1 247123564 247123565 kgp2280667
chr1 247124837 247124838 kgp5388980
chr1 247125354 247125355 rs11579381
chr1 247126920 247126921 kgp15196713
chr1 247127774 247127775 kgp15620822
chr1 247128330 247128331 kgp397126
chr1 247130576 247130577 rs4971282
chr1 247137001 247137002 kgp4568411
chr1 247138753 247138754 kgp11488359
chr1 247139342 247139343 rs6673828
chr1 247139411 247139412 kgp11088486
chr1 247140239 247140240 rs2642963
chr1 247140424 247140425 kgp987733
chr1 247142238 247142239 rs7555643
chr1 247142531 247142532 rs1691228
chr1 247145689 247145690 rs4506496
chr1 247148626 247148627 kgp8484668
chr1 247149917 247149918 kgp732541
chr1 247150739 247150740 rs3749427
chr1 247151034 247151035 rs2642993
chr1 247151556 247151557 rs2642992
chr1 247153500 247153501 kgp5788329
chr1 247154541 247154542 kgp8477879
chr1 247155175 247155176 rs6668864
chr1 247156065 247156066 rs2642978
chr1 247158776 247158777 kgp11113940
chr1 247159889 247159890 kgp4308900
chr1 247162627 247162628 rs4384270
chr1 247162657 247162658 kgp1426177
chr1 247162657 247162658 rs2642973
chr1 247163186 247163187 kgp6431922
chr1 247167076 247167077 rs7513728
chr1 247169104 247169105 kgp15603793
chr1 247169146 247169147 rs2379189
chr1 247172256 247172257 rs2453407
chr1 247172564 247172565 rs2642995
chr1 247173681 247173682 rs12091227
chr1 247177849 247177850 kgp1764892
chr1 247178853 247178854 kgp11905852
chr1 247180120 247180121 rs2642966
chr1 247185475 247185476 rs6694946
chr1 247187430 247187431 kgp1105420
chr1 247187943 247187944 kgp9006882
chr1 247196538 247196539 rs2255481
chr1 247199280 247199281 rs6698643
chr1 247200490 247200491 kgp11733221
chr1 247200638 247200639 rs12141826
chr1 247202295 247202296 kgp15781517
chr1 247203605 247203606 rs7547915
chr1 247204796 247204797 kgp15792327
chr1 247205055 247205056 kgp10695652
chr1 247205685 247205686 kgp4113975
chr1 247205740 247205741 kgp2757588
chr1 247206374 247206375 rs2172795
chr1 247209303 247209304 kgp15304363
chr1 247209321 247209322 kgp12264443
chr1 247214877 247214878 rs4925540
chr1 247217312 247217313 kgp1026787
chr1 247218226 247218227 rs12119007
chr1 247221729 247221730 rs12066507
chr1 247223476 247223477 kgp4865298
chr1 247223931 247223932 kgp15168201
chr1 247225033 247225034 rs4634944
chr1 247225303 247225304 kgp15525067
chr1 247225648 247225649 kgp8443900
chr1 247225667 247225668 kgp1003270
chr1 247226343 247226344 rs10924899
chr1 247226985 247226986 rs7542852
chr1 247228888 247228889 kgp15658926
chr1 247232369 247232370 kgp2523311
chr1 247236180 247236181 kgp7945697
chr1 247236373 247236374 rs4925612
chr1 247236562 247236563 rs4925614
chr1 247239461 247239462 kgp15406546
chr1 247241322 247241323 kgp7157136
chr1 247241849 247241850 kgp65537
chr1 247242031 247242032 kgp4459689
chr1 247243124 247243125 kgp5824302
chr1 247243907 247243908 kgp2282741
chr1 247248362 247248363 kgp3139960
chr1 247250264 247250265 kgp9863350
chr1 247250588 247250589 rs12141797
chr1 247251421 247251422 kgp11857612
chr1 247251452 247251453 rs12135374
chr1 247251481 247251482 rs6669242
chr1 247252199 247252200 kgp9969629
chr1 247252835 247252836 rs12144733
chr1 247252846 247252847 kgp15848437
chr1 247254031 247254032 kgp15791053
chr1 247257639 247257640 kgp5944123
chr1 247259570 247259571 rs6426218
chr1 247260979 247260980 kgp15551372
chr1 247261501 247261502 rs10924910
chr1 247262624 247262625 rs6699898
chr1 247267487 247267488 kgp15343713
chr1 247267530 247267531 kgp15201608
chr1 247267667 247267668 rs2270616
chr1 247272297 247272298 rs10924919
chr1 247277232 247277233 kgp2936558
chr1 247278011 247278012 rs12068730
chr1 247278444 247278445 kgp5137977
chr1 247278706 247278707 rs6664694
chr1 247283319 247283320 rs10924924
chr1 247285223 247285224 rs4925703
chr1 247286033 247286034 kgp15706766
chr1 247286850 247286851 kgp10825289
chr1 247291399 247291400 rs12403156
chr1 247305179 247305180 rs10518522
chr1 247305413 247305414 kgp1283022
chr1 247305872 247305873 rs12093759
chr1 247306201 247306202 kgp15816251
chr1 247306832 247306833 rs3844080
chr1 247307060 247307061 kgp10831155
chr1 247307352 247307353 kgp4823782
chr1 247308690 247308691 rs7521596
chr1 247309686 247309687 kgp4401737
chr1 247311269 247311270 kgp15360769
chr1 247311928 247311929 kgp6909221
chr1 247312474 247312475 rs924085
chr1 247313461 247313462 rs6663210
chr1 247313579 247313580 rs6663100
chr1 247316010 247316011 kgp15589031
chr1 247316790 247316791 kgp3708796
chr1 247318183 247318184 kgp15591777
chr1 247319488 247319489 rs3767857
chr1 247319774 247319775 kgp15216621
chr1 247319829 247319830 kgp5082862
chr1 247320867 247320868 rs11806327
chr1 247321220 247321221 kgp15663426
chr1 247322297 247322298 kgp7678713
chr1 247322434 247322435 kgp15487660
chr1 247322577 247322578 kgp3088442
chr1 247322966 247322967 kgp8625247
chr1 247323194 247323195 rs4925786
chr1 247323243 247323244 kgp8848496
chr1 247323259 247323260 rs9793102
chr1 247323280 247323281 kgp2788874
chr1 247324172 247324173 kgp15630006
chr1 247325026 247325027 kgp2444611
chr1 247325083 247325084 kgp8176418
chr1 247336579 247336580 kgp15357837
chr1 247336725 247336726 rs1609840
chr1 247338186 247338187 rs10802474
chr1 247338426 247338427 rs3850818
chr1 247338608 247338609 kgp8859165
chr1 247338763 247338764 rs10924933
chr1 247339063 247339064 rs3850820
chr1 247339169 247339170 rs3850822
chr1 247339767 247339768 rs10924936
chr1 247339845 247339846 kgp5231269
chr1 247340029 247340030 kgp3469389
chr1 247340755 247340756 rs6659817
chr1 247340783 247340784 rs6684931
chr1 247340994 247340995 kgp15453598
chr1 247342998 247342999 kgp12570545
chr1 247343788 247343789 kgp15321118
chr1 247344158 247344159 kgp3568942
chr1 247344872 247344873 rs6673614
chr1 247345037 247345038 kgp12492439
chr1 247345472 247345473 kgp5378156
chr1 247346188 247346189 rs12039124
chr1 247346634 247346635 kgp15689757
chr1 247346673 247346674 kgp6948689
chr1 247347044 247347045 kgp9658110
chr1 247348102 247348103 kgp1952209
chr1 247348585 247348586 kgp6792477
chr1 247348737 247348738 kgp1748391
chr1 247349063 247349064 kgp6381624
chr1 247349363 247349364 kgp5323490
chr1 247350190 247350191 kgp4137778
chr1 247352132 247352133 kgp791591
chr1 247353329 247353330 rs4351686
chr1 247353782 247353783 kgp4956374
chr1 247355028 247355029 rs12131404
chr1 247357188 247357189 kgp15173823
chr1 247358247 247358248 kgp3278415
chr1 247360367 247360368 rs7551512
chr1 247363060 247363061 kgp9734454
chr1 247363151 247363152 kgp8634553
chr1 247363189 247363190 rs7551871
chr1 247363396 247363397 kgp15659956
chr1 247363860 247363861 rs10924963
chr1 247364062 247364063 rs17720872
chr1 247365847 247365848 kgp773044
chr1 247366123 247366124 rs11806853
chr1 247366379 247366380 rs12569042
chr1 247366434 247366435 rs11811599
chr1 247369913 247369914 kgp15287707
chr1 247371917 247371918 rs7555638
chr1 247372162 247372163 rs17269923
chr1 247372671 247372672 kgp409687
chr1 247374930 247374931 rs6673528
chr1 247376949 247376950 kgp6559530
chr1 247378487 247378488 kgp8874784
chr1 247386172 247386173 kgp15829940
chr1 247392000 247392001 rs6672110
chr1 247393654 247393655 rs6693807
chr1 247399199 247399200 kgp724806
chr1 247400258 247400259 rs10924968
chr1 247401644 247401645 rs2793289
chr1 247402384 247402385 rs1778534
chr1 247404910 247404911 rs12118988
chr1 247406430 247406431 kgp2615032
chr1 247407828 247407829 kgp991933
chr1 247409017 247409018 rs1192835
chr1 247410698 247410699 kgp15196334
chr1 247411053 247411054 rs1778537
chr1 247412898 247412899 rs1778538
chr1 247413083 247413084 rs1771942
chr1 247416019 247416020 kgp5168907
chr1 247416510 247416511 kgp15582435
chr1 247417861 247417862 kgp10409072
chr1 247417898 247417899 kgp15132921
chr1 247419508 247419509 kgp9429566
chr1 247419663 247419664 rs1778541
chr1 247420420 247420421 kgp801365
chr1 247420858 247420859 kgp1604289
chr1 247421519 247421520 kgp7463478
chr1 247422120 247422121 rs10924976
chr1 247422296 247422297 rs4642922
chr1 247427616 247427617 rs1578862
chr1 247430060 247430061 kgp15577320
chr1 247436233 247436234 rs2890342
chr1 247438435 247438436 kgp15347441
chr1 247438445 247438446 kgp3891872
chr1 247438520 247438521 kgp2886574
chr1 247439227 247439228 kgp15895171
chr1 247440132 247440133 kgp11551716
chr1 247444080 247444081 kgp15632360
chr1 247448433 247448434 kgp7484501
chr1 247450564 247450565 rs12023478
chr1 247457717 247457718 kgp15810851
chr1 247458524 247458525 kgp5153627
chr1 247459156 247459157 kgp12361466
chr1 247459413 247459414 rs1057996
chr1 247460355 247460356 rs875883
chr1 247460726 247460727 rs3850825
chr1 247461415 247461416 kgp15903316
chr1 247462047 247462048 rs2153631
chr1 247462272 247462273 rs9725334
chr1 247462700 247462701 rs1616299
chr1 247468428 247468429 rs7522071
chr1 247468695 247468696 kgp7611274
chr1 247470186 247470187 rs7528202
chr1 247472604 247472605 rs12034919
chr1 247475531 247475532 rs11581163
chr1 247477067 247477068 rs12048553
chr1 247480225 247480226 kgp15289345
chr1 247481268 247481269 kgp2806088
chr1 247484477 247484478 kgp12124174
chr1 247485108 247485109 kgp11706204
chr1 247485116 247485117 kgp1417687
chr1 247485653 247485654 rs11804535
chr1 247486677 247486678 rs7540329
chr1 247486735 247486736 rs6426239
chr1 247487084 247487085 kgp8023006
chr1 247489668 247489669 rs6682130
chr1 247490706 247490707 rs6690864
chr1 247491142 247491143 rs10924987
chr1 247491276 247491277 kgp52905
chr1 247494122 247494123 kgp11775457
chr1 247495995 247495996 kgp15574153
chr1 247497207 247497208 kgp15412549
chr1 247497218 247497219 kgp9288870
chr1 247497643 247497644 kgp15491993
chr1 247503506 247503507 rs10737800
chr1 247503878 247503879 kgp15561548
chr1 247507886 247507887 rs11585647
chr1 247507907 247507908 rs10924990
chr1 247507978 247507979 kgp7197998
chr1 247511780 247511781 rs4925626
chr1 247512717 247512718 kgp15604496
chr1 247513048 247513049 rs6702432
chr1 247516626 247516627 kgp6929716
chr1 247519613 247519614 rs4925539
chr1 247519783 247519784 rs2000127
chr1 247520035 247520036 kgp3908954
chr1 247520717 247520718 rs10436933
chr1 247521846 247521847 kgp5143548
chr1 247522448 247522449 kgp1477850
chr1 247523783 247523784 kgp4667457
chr1 247524438 247524439 kgp6878091
chr1 247524962 247524963 rs1954187
chr1 247526622 247526623 kgp4003055
chr1 247527272 247527273 kgp6339896
chr1 247531036 247531037 kgp8395522
chr1 247531085 247531086 kgp7761535
chr1 247532170 247532171 kgp11941307
chr1 247533004 247533005 kgp15620040
chr1 247534294 247534295 kgp8168875
chr1 247535534 247535535 rs10399826
chr1 247536082 247536083 rs10399672
chr1 247536126 247536127 kgp8088469
chr1 247537687 247537688 rs10802486
chr1 247539504 247539505 kgp12553306
chr1 247540312 247540313 rs10925002
chr1 247542398 247542399 kgp11026910
chr1 247542920 247542921 kgp11395954
chr1 247543045 247543046 kgp1848240
chr1 247543081 247543082 kgp8010445
chr1 247544872 247544873 kgp10812293
chr1 247546344 247546345 kgp7117192
chr1 247549647 247549648 kgp6863083
chr1 247549674 247549675 kgp15401345
chr1 247550330 247550331 rs7542425
chr1 247552083 247552084 rs10925006
chr1 247552195 247552196 kgp12553257
chr1 247552548 247552549 rs6426244
chr1 247553546 247553547 kgp6354593
chr1 247553978 247553979 kgp10309639
chr1 247554948 247554949 rs2386551
chr1 247557935 247557936 kgp4337040
chr1 247559155 247559156 rs10802494
chr1 247559366 247559367 rs12122076
chr1 247559857 247559858 kgp2496350
chr1 247560978 247560979 rs10802495
chr1 247561264 247561265 rs12124184
chr1 247561723 247561724 rs10925010
chr1 247562231 247562232 rs6685474
chr1 247562891 247562892 kgp2515692
chr1 247565952 247565953 rs4508048
chr1 247566139 247566140 kgp10887301
chr1 247568050 247568051 rs10737805
chr1 247568157 247568158 kgp11733301
chr1 247570220 247570221 kgp2859929
chr1 247571673 247571674 kgp894969
chr1 247572031 247572032 kgp10288336
chr1 247572367 247572368 kgp12245023
chr1 247573222 247573223 kgp7642701
chr1 247575113 247575114 kgp3328900
chr1 247575260 247575261 kgp8494485
chr1 247575635 247575636 kgp392132
chr1 247575767 247575768 rs7529058
chr1 247577046 247577047 kgp10668532
chr1 247577078 247577079 rs10925013
chr1 247578440 247578441 rs2027432
chr1 247579748 247579749 kgp5726054
chr1 247579907 247579908 kgp1429004
chr1 247580567 247580568 rs4925648
chr1 247581208 247581209 rs12137901
chr1 247581541 247581542 kgp24806
chr1 247583009 247583010 kgp211852
chr1 247583124 247583125 kgp4091559
chr1 247584074 247584075 rs4925650
chr1 247584590 247584591 rs12048215
chr1 247586185 247586186 kgp4382316
chr1 247586335 247586336 rs3806265
chr1 247586919 247586920 kgp4096346
chr1 247587407 247587408 rs7525979
chr1 247587530 247587531 kgp10245847
chr1 247587530 247587531 rs4925543
chr1 247588959 247588960 rs3738447
chr1 247592174 247592175 kgp3404884
chr1 247592191 247592192 kgp5537812
chr1 247593098 247593099 kgp15820222
chr1 247593141 247593142 rs12060377
chr1 247593735 247593736 kgp22749781
chr1 247593977 247593978 kgp1416353
chr1 247594889 247594890 rs12564791
chr1 247596056 247596057 rs4925654
chr1 247596859 247596860 kgp4371565
chr1 247597364 247597365 kgp9600833
chr1 247597628 247597629 kgp3264446
chr1 247598050 247598051 kgp9387742
chr1 247599069 247599070 rs4612666
chr1 247599231 247599232 rs10754557
chr1 247600300 247600301 kgp2845613
chr1 247601033 247601034 kgp15855385
chr1 247601594 247601595 kgp545677
chr1 247602967 247602968 rs4925546
chr1 247603395 247603396 kgp6002902
chr1 247603462 247603463 rs4925659
chr1 247603904 247603905 kgp5807462
chr1 247604257 247604258 kgp8581237
chr1 247605126 247605127 kgp5831726
chr1 247605220 247605221 kgp10660076
chr1 247605598 247605599 rs10157379
chr1 247605603 247605604 kgp4353757
chr1 247605667 247605668 kgp15634426
chr1 247607051 247607052 rs10159239
chr1 247607641 247607642 rs12130711
chr1 247608166 247608167 kgp12554673
chr1 247608796 247608797 rs6659500
chr1 247609327 247609328 rs12565738
chr1 247610410 247610411 kgp7880420
chr1 247611413 247611414 kgp15609901
chr1 247612201 247612202 kgp2958684
chr1 247612294 247612295 kgp5745292
chr1 247613019 247613020 kgp5218918
chr1 247613887 247613888 kgp10546732
chr1 247614385 247614386 rs12070953
chr1 247614406 247614407 rs12065526
chr1 247614552 247614553 rs12086048
chr1 247614616 247614617 rs4925663
chr1 247614656 247614657 kgp15198050
chr1 247614692 247614693 kgp6044303
chr1 247614762 247614763 kgp15242377
chr1 247614783 247614784 kgp15309308
chr1 247614895 247614896 kgp4854732
chr1 247615339 247615340 kgp5972646
chr1 247615511 247615512 rs6673459
chr1 247615594 247615595 kgp7805266
chr1 247615668 247615669 kgp3994504
chr1 247615783 247615784 kgp5902213
chr1 247615886 247615887 rs6665526
chr1 247616042 247616043 kgp5723963
chr1 247616722 247616723 kgp2192398
chr1 247616732 247616733 rs4593864
chr1 247617035 247617036 rs4353135
chr1 247617311 247617312 kgp9260913
chr1 247617732 247617733 kgp3587279
chr1 247617750 247617751 kgp7609228
chr1 247617978 247617979 rs12745508
chr1 247619017 247619018 kgp10215968
chr1 247619309 247619310 rs9988572
chr1 247620833 247620834 kgp3830035
chr1 247622151 247622152 kgp10329009
chr1 247622317 247622318 kgp10642042
chr1 247622356 247622357 rs10733113
chr1 247622560 247622561 kgp12565408
chr1 247622620 247622621 kgp2773512
chr1 247622873 247622874 rs4925671
chr1 247622939 247622940 rs10737808
chr1 247623871 247623872 rs4604732
chr1 247624261 247624262 rs12038793
chr1 247626750 247626751 kgp5374230
chr1 247627259 247627260 kgp4337703
chr1 247628744 247628745 rs12035036
chr1 247629204 247629205 kgp5765073
chr1 247629625 247629626 kgp2381141
chr1 247630495 247630496 kgp7744942
chr1 247630978 247630979 kgp15420252
chr1 247631606 247631607 kgp3873150
chr1 247632667 247632668 kgp2284722
chr1 247633729 247633730 kgp288551
chr1 247634195 247634196 kgp15531296
chr1 247636517 247636518 rs4472786
chr1 247636663 247636664 rs6701007
chr1 247636905 247636906 kgp9284085
chr1 247637748 247637749 rs10802514
chr1 247641077 247641078 kgp15417510
chr1 247642305 247642306 kgp15267584
chr1 247642954 247642955 kgp22741226
chr1 247643707 247643708 kgp7878560
chr1 247646422 247646423 kgp9264485
chr1 247647792 247647793 rs7512601
chr1 247647969 247647970 rs10802515
chr1 247651139 247651140 rs10925060
chr1 247651341 247651342 kgp4099043
chr1 247651838 247651839 kgp15470149
chr1 247652602 247652603 rs10754563
chr1 247653411 247653412 rs10802516
chr1 247653555 247653556 kgp15438274
chr1 247653623 247653624 rs10733114
chr1 247654095 247654096 kgp15835739
chr1 247654497 247654498 kgp8744228
chr1 247654636 247654637 kgp15781124
chr1 247654992 247654993 rs10925061
chr1 247655274 247655275 kgp5361554
chr1 247655507 247655508 kgp15161134
chr1 247655515 247655516 kgp2679267
chr1 247655728 247655729 kgp554079
chr1 247656975 247656976 kgp5228053
chr1 247656981 247656982 kgp5734777
chr1 247659896 247659897 kgp15289956
chr1 247662397 247662398 rs10754564
chr1 247665023 247665024 rs7547228
chr1 247665522 247665523 rs6682290
chr1 247666164 247666165 rs4472787
chr1 247666976 247666977 rs12745862
chr1 247668380 247668381 kgp15303397
chr1 247669291 247669292 rs4486483
chr1 247670236 247670237 kgp4092519
chr1 247680050 247680051 kgp15314569
chr1 247680292 247680293 kgp1435646
chr1 247681312 247681313 kgp1480013
chr1 247681904 247681905 kgp15127867
chr1 247683069 247683070 kgp461025
chr1 247683124 247683125 kgp8537194
chr1 247683343 247683344 kgp2756260
chr1 247684219 247684220 kgp15560237
chr1 247684272 247684273 kgp4720342
chr1 247686453 247686454 kgp4702093
chr1 247686526 247686527 kgp772143
chr1 247687713 247687714 kgp15456303
chr1 247688009 247688010 kgp898304
chr1 247688138 247688139 kgp4411466
chr1 247688441 247688442 kgp15754031
chr1 247689531 247689532 rs1881797
chr1 247690416 247690417 rs12404733
chr1 247693781 247693782 kgp15622592
chr1 247693903 247693904 kgp15176655
chr1 247694557 247694558 kgp15759020
chr1 247694758 247694759 kgp15851297
chr1 247694948 247694949 kgp8758376
chr1 247694957 247694958 kgp10324921
chr1 247695755 247695756 rs6697472
chr1 247696046 247696047 rs10802521
chr1 247696438 247696439 kgp3284821
chr1 247697723 247697724 rs6426255
chr1 247698665 247698666 kgp15433477
chr1 247700345 247700346 kgp15806971
chr1 247700590 247700591 kgp9252453
chr1 247701606 247701607 rs10925073
chr1 247703768 247703769 rs7550776
chr1 247703895 247703896 kgp9479743
chr1 247704112 247704113 kgp15578153
chr1 247706209 247706210 kgp9575531
chr1 247706353 247706354 kgp7798308
chr1 247708541 247708542 kgp6100767
chr1 247709281 247709282 kgp2264857
chr1 247710623 247710624 rs1105488
chr1 247710866 247710867 rs1105489
chr1 247710949 247710950 kgp12181477
chr1 247712100 247712101 kgp15505477
chr1 247713605 247713606 kgp4378005
chr1 247715686 247715687 rs4925559
chr1 247716808 247716809 rs6701164
chr1 247718906 247718907 kgp15460453
chr1 247720948 247720949 kgp15581457
chr1 247724209 247724210 kgp11424152
chr1 247724653 247724654 kgp3736695
chr1 247726136 247726137 kgp8771201
chr1 247726494 247726495 kgp15747659
chr1 247728961 247728962 rs1151694
chr1 247741617 247741618 kgp2648190
chr1 247742267 247742268 kgp2032403
chr1 247742576 247742577 rs12075454
chr1 247742880 247742881 kgp3656618
chr1 247743615 247743616 kgp9106933
chr1 247745312 247745313 rs10802523
chr1 247746179 247746180 rs12133693
chr1 247747761 247747762 kgp10960317
chr1 247748234 247748235 rs1176046
chr1 247749214 247749215 rs1151690
chr1 247749571 247749572 rs7539699
chr1 247749969 247749970 kgp7836967
chr1 247750588 247750589 kgp15325728
chr1 247751730 247751731 kgp12152991
chr1 247752018 247752019 rs1151687
chr1 247752108 247752109 kgp9154727
chr1 247752366 247752367 rs869111
chr1 247753374 247753375 kgp6639793
chr1 247760188 247760189 rs6702950
chr1 247760809 247760810 rs6676750
chr1 247761145 247761146 rs3934418
chr1 247762248 247762249 rs7537011
chr1 247762327 247762328 rs7523061
chr1 247763018 247763019 kgp7217711
chr1 247763598 247763599 kgp15651427
chr1 247763856 247763857 rs4925689
chr1 247765145 247765146 rs1338391
chr1 247765393 247765394 kgp4404590
chr1 247768807 247768808 rs12080930
chr1 247768947 247768948 kgp15444568
chr1 247769424 247769425 kgp15280069
chr1 247769591 247769592 kgp7780328
chr1 247769658 247769659 kgp15232325
chr1 247770364 247770365 kgp15171825
chr1 247772726 247772727 kgp15592207
chr1 247775965 247775966 kgp2678018
chr1 247777550 247777551 kgp15455146
chr1 247779573 247779574 kgp15420446
chr1 247781104 247781105 kgp1320061
chr1 247781568 247781569 rs1144815
chr1 247781777 247781778 rs2859867
chr1 247782224 247782225 kgp7206355
chr1 247782546 247782547 kgp4728641
chr1 247782599 247782600 rs11587369
chr1 247783331 247783332 kgp15582828
chr1 247783889 247783890 rs1144814
chr1 247784871 247784872 kgp15195049
chr1 247786404 247786405 kgp15744403
chr1 247786439 247786440 kgp15506636
chr1 247789225 247789226 rs1176018
chr1 247789942 247789943 kgp231910
chr1 247791162 247791163 kgp2236294
chr1 247791569 247791570 kgp7013553
chr1 247791946 247791947 kgp9183513
chr1 247791973 247791974 kgp9616732
chr1 247793049 247793050 kgp15676654
chr1 247793073 247793074 rs1176029
chr1 247799605 247799606 kgp4713718
chr1 247800021 247800022 kgp26140
chr1 247800899 247800900 kgp35900
chr1 247801120 247801121 kgp1123274
chr1 247801206 247801207 kgp2318996
chr1 247802188 247802189 kgp134602
chr1 247803296 247803297 kgp11889439
chr1 247803436 247803437 rs2293590
chr1 247803637 247803638 rs1151676
chr1 247806284 247806285 kgp15892756
chr1 247811196 247811197 kgp897667
chr1 247811471 247811472 kgp5326858
chr1 247813464 247813465 rs1176053
chr1 247815356 247815357 rs1391483
chr1 247816283 247816284 kgp9679651
chr1 247817147 247817148 rs1419339
chr1 247817371 247817372 kgp6126267
chr1 247817417 247817418 kgp8494466
chr1 247819708 247819709 kgp3444892
chr1 247820672 247820673 kgp15434573
chr1 247820852 247820853 rs28888158
chr1 247829687 247829688 rs28538900
chr1 247833195 247833196 rs1151643
chr1 247835351 247835352 rs1151641
chr1 247835650 247835651 kgp15817203
chr1 247835673 247835674 rs28446289
chr1 247835767 247835768 kgp15585008
chr1 247835907 247835908 kgp2500514
chr1 247835949 247835950 rs1151640
chr1 247835960 247835961 kgp15643520
chr1 247836007 247836008 kgp7138076
chr1 247836073 247836074 kgp15675157
chr1 247836206 247836207 kgp5355134
chr1 247838133 247838134 kgp11994141
chr1 247840783 247840784 rs28620741
chr1 247841687 247841688 kgp10967399
chr1 247841858 247841859 rs1151633
chr1 247842055 247842056 kgp591137
chr1 247842580 247842581 kgp10576327
chr1 247843245 247843246 kgp15897600
chr1 247844561 247844562 rs1176002
chr1 247844971 247844972 kgp22798893
chr1 247845255 247845256 rs1176001
chr1 247846760 247846761 kgp11618196
chr1 247846811 247846812 kgp6849017
chr1 247847348 247847349 kgp15841367
chr1 247847532 247847533 kgp15146145
chr1 247847916 247847917 kgp5209582
chr1 247849472 247849473 rs12402455
chr1 247856577 247856578 kgp4401621
chr1 247857345 247857346 kgp10005160
chr1 247857561 247857562 kgp2675297
chr1 247860016 247860017 kgp15297908
chr1 247861515 247861516 rs6679472
chr1 247862620 247862621 rs7526880
chr1 247863307 247863308 kgp3262975
chr1 247865308 247865309 rs12095040
chr1 247865332 247865333 kgp7726225
chr1 247865658 247865659 kgp5434191
chr1 247865772 247865773 rs3862188
chr1 247867671 247867672 kgp2586225
chr1 247868041 247868042 kgp15518357
chr1 247868112 247868113 rs880143
chr1 247871672 247871673 kgp5655924
chr1 247873744 247873745 rs6658808
chr1 247874514 247874515 kgp313014
chr1 247874550 247874551 rs12091656
chr1 247874791 247874792 rs2282317
chr1 247875414 247875415 rs2282316
chr1 247875622 247875623 kgp15285450
chr1 247875688 247875689 kgp12549067
chr1 247875974 247875975 kgp11651713
chr1 247876019 247876020 kgp15570190
chr1 247880612 247880613 kgp8664632
chr1 247881347 247881348 rs6587397
chr1 247887001 247887002 rs11204577
chr1 247893138 247893139 kgp15888956
chr1 247895675 247895676 kgp15329089
chr1 247896285 247896286 rs7553300
chr1 247896794 247896795 rs7553918
chr1 247897271 247897272 kgp8156507
chr1 247898461 247898462 kgp15156680
chr1 247898560 247898561 kgp3035833
chr1 247901566 247901567 rs7552632
chr1 247902407 247902408 kgp15876549
chr1 247902447 247902448 kgp15353976
chr1 247902692 247902693 kgp15492752
chr1 247904077 247904078 kgp15757950
chr1 247907822 247907823 kgp15419587
chr1 247910013 247910014 rs841166
chr1 247910459 247910460 rs841163
chr1 247911756 247911757 rs7547691
chr1 247913765 247913766 rs841158
chr1 247913922 247913923 kgp15133411
chr1 247918780 247918781 rs2640034
chr1 247919339 247919340 rs10788766
chr1 247921099 247921100 kgp9433567
chr1 247921351 247921352 rs1552813
chr1 247921508 247921509 kgp15244611
chr1 247921716 247921717 kgp9849267
chr1 247921887 247921888 rs965975
chr1 247922565 247922566 kgp8390193
chr1 247925372 247925373 rs11204644
chr1 247925389 247925390 rs10788785
chr1 247925762 247925763 kgp1397381
chr1 247925808 247925809 kgp5336194
chr1 247925885 247925886 kgp4176233
chr1 247927992 247927993 kgp11950985
chr1 247928884 247928885 rs7515137
chr1 247929509 247929510 rs10888379
chr1 247931142 247931143 kgp1836351
chr1 247931318 247931319 rs6685883
chr1 247933365 247933366 kgp7991445
chr1 247934337 247934338 kgp3055955
chr1 247936078 247936079 kgp7526553
chr1 247936301 247936302 kgp15377328
chr1 247936440 247936441 rs1493259
chr1 247936782 247936783 rs1493255
chr1 247937874 247937875 kgp7142486
chr1 247938267 247938268 kgp15283192
chr1 247938904 247938905 rs7555046
chr1 247938997 247938998 rs12082855
chr1 247939261 247939262 rs6670377
chr1 247941191 247941192 rs6694222
chr1 247943132 247943133 kgp15641042
chr1 247944235 247944236 rs7518567
chr1 247945077 247945078 kgp6372741
chr1 247950748 247950749 kgp2917370
chr1 247951622 247951623 kgp15658180
chr1 247952899 247952900 rs2101702
chr1 247956723 247956724 kgp15365993
chr1 247957062 247957063 rs12093521
chr1 247957713 247957714 kgp11518570
chr1 247959781 247959782 kgp125431
chr1 247961057 247961058 rs4925707
chr1 247962031 247962032 kgp9512437
chr1 247963365 247963366 kgp1568093
chr1 247966312 247966313 kgp11549438
chr1 247966717 247966718 rs10749629
chr1 247966976 247966977 kgp4743463
chr1 247970710 247970711 rs4925708
chr1 247972001 247972002 rs7529313
chr1 247975248 247975249 kgp6697768
chr1 247975574 247975575 rs7534445
chr1 247975654 247975655 rs7541715
chr1 247977419 247977420 rs10736372
chr1 247978338 247978339 kgp5328935
chr1 247978516 247978517 kgp15368270
chr1 247978543 247978544 kgp985335
chr1 247978767 247978768 kgp1876184
chr1 247978923 247978924 kgp8173314
chr1 247978941 247978942 kgp15724604
chr1 247978995 247978996 kgp1453707
chr1 247978995 247978996 rs10888249
chr1 247979060 247979061 kgp15569951
chr1 247980863 247980864 rs1493257
chr1 247982793 247982794 kgp6538568
chr1 247985818 247985819 kgp11445779
chr1 247985886 247985887 kgp5676559
chr1 247986128 247986129 rs12130569
chr1 247990931 247990932 kgp2516502
chr1 247992784 247992785 rs6693058
chr1 247993294 247993295 rs1389228
chr1 247993495 247993496 kgp1904390
chr1 247993595 247993596 rs6587378
chr1 247995496 247995497 rs11807791
chr1 247996299 247996300 rs11204519
chr1 247997612 247997613 rs10888252
chr1 247998240 247998241 kgp5155942
chr1 247999679 247999680 kgp1531873
chr1 248000140 248000141 rs8179377
chr1 248001565 248001566 rs7512555
chr1 248001935 248001936 kgp8528159
chr1 248003652 248003653 kgp3949237
chr1 248003737 248003738 kgp4907464
chr1 248004295 248004296 rs6681483
chr1 248004613 248004614 kgp7500486
chr1 248004661 248004662 kgp15148913
chr1 248004686 248004687 kgp4875741
chr1 248004847 248004848 kgp10854806
chr1 248004876 248004877 kgp7763802
chr1 248004883 248004884 kgp969267
chr1 248005043 248005044 kgp15756948
chr1 248005212 248005213 kgp6885131
chr1 248005267 248005268 kgp15673922
chr1 248005612 248005613 kgp112732
chr1 248007695 248007696 kgp11720194
chr1 248010696 248010697 kgp2193315
chr1 248010754 248010755 kgp12520082
chr1 248012097 248012098 kgp2358038
chr1 248012295 248012296 rs7530535
chr1 248012388 248012389 kgp3309104
chr1 248013180 248013181 kgp11836525
chr1 248014614 248014615 kgp2766814
chr1 248014870 248014871 rs10888260
chr1 248016771 248016772 rs11204522
chr1 248016893 248016894 rs12096473
chr1 248017235 248017236 kgp8968030
chr1 248017343 248017344 kgp15791895
chr1 248017792 248017793 kgp15674443
chr1 248018425 248018426 rs7513527
chr1 248019807 248019808 rs4925742
chr1 248021627 248021628 kgp8485492
chr1 248021746 248021747 rs12045264
chr1 248021764 248021765 kgp7203444
chr1 248022669 248022670 kgp3574979
chr1 248023965 248023966 rs3737277
chr1 248026025 248026026 kgp10676473
chr1 248026093 248026094 kgp8883815
chr1 248026100 248026101 kgp15205706
chr1 248026861 248026862 kgp15843594
chr1 248027151 248027152 rs4925572
chr1 248027913 248027914 kgp15200279
chr1 248027959 248027960 kgp15326509
chr1 248028161 248028162 kgp15646740
chr1 248028779 248028780 kgp8830782
chr1 248028963 248028964 kgp15666647
chr1 248029345 248029346 kgp12274013
chr1 248032101 248032102 kgp8370880
chr1 248032167 248032168 rs6657427
chr1 248035465 248035466 kgp6163736
chr1 248035777 248035778 rs12404622
chr1 248037989 248037990 kgp1028609
chr1 248038196 248038197 kgp1596824
chr1 248039244 248039245 kgp15345312
chr1 248039293 248039294 kgp4964045
chr1 248039712 248039713 rs3811445
chr1 248040017 248040018 rs4925574
chr1 248040103 248040104 rs4925753
chr1 248040217 248040218 kgp15298000
chr1 248040292 248040293 kgp2933918
chr1 248040363 248040364 kgp15200635
chr1 248041598 248041599 kgp3260834
chr1 248041794 248041795 kgp8264810
chr1 248041820 248041821 kgp479281
chr1 248042224 248042225 kgp4468981
chr1 248043645 248043646 rs11204537
chr1 248043941 248043942 kgp11024183
chr1 248046271 248046272 rs11204538
chr1 248046551 248046552 kgp12420109
chr1 248046901 248046902 kgp4648396
chr1 248048015 248048016 kgp12130633
chr1 248048835 248048836 kgp15443941
chr1 248048986 248048987 rs7514184
chr1 248049115 248049116 rs7521068
chr1 248050993 248050994 kgp10509059
chr1 248051107 248051108 kgp9308815
chr1 248057637 248057638 P2_M_061510_1_52_M
chr1 248057691 248057692 kgp3307515
chr1 248058065 248058066 rs7535651
chr1 248058264 248058265 rs6587386
chr1 248058549 248058550 kgp4732555
chr1 248058844 248058845 kgp1271012
chr1 248058878 248058879 kgp5751327
chr1 248059150 248059151 kgp15779752
chr1 248059422 248059423 rs10888267
chr1 248059475 248059476 rs12139390
chr1 248059601 248059602 kgp15923710
chr1 248059702 248059703 kgp1915955
chr1 248059711 248059712 rs11204546
chr1 248059855 248059856 rs10888268
chr1 248060540 248060541 rs6587388
chr1 248060599 248060600 kgp4910268
chr1 248060779 248060780 kgp54773
chr1 248060893 248060894 rs6695104
chr1 248060928 248060929 kgp4546815
chr1 248061099 248061100 kgp7279140
chr1 248065968 248065969 kgp129704
chr1 248069497 248069498 kgp1665700
chr1 248069911 248069912 rs11204553
chr1 248070019 248070020 kgp15548686
chr1 248071096 248071097 kgp10918360
chr1 248071119 248071120 kgp11137002
chr1 248071356 248071357 kgp672685
chr1 248071582 248071583 rs6670590
chr1 248072009 248072010 kgp15537901
chr1 248072025 248072026 rs6587399
chr1 248072144 248072145 kgp1053946
chr1 248073487 248073488 rs4259697
chr1 248074939 248074940 kgp530090
chr1 248074977 248074978 rs11204555
chr1 248078347 248078348 kgp6735650
chr1 248078621 248078622 rs6694735
chr1 248079228 248079229 rs4925578
chr1 248079525 248079526 rs4925579
chr1 248079536 248079537 rs12093534
chr1 248079637 248079638 rs4925771
chr1 248079962 248079963 rs10888274
chr1 248082273 248082274 rs4576684
chr1 248082374 248082375 kgp4819959
chr1 248082847 248082848 rs10888277
chr1 248085250 248085251 kgp15713542
chr1 248085271 248085272 kgp15523904
chr1 248085783 248085784 rs4925775
chr1 248085912 248085913 rs4925776
chr1 248088214 248088215 rs4925779
chr1 248090250 248090251 rs12094001
chr1 248090309 248090310 kgp15607163
chr1 248092903 248092904 kgp2329469
chr1 248094389 248094390 kgp15620515
chr1 248094460 248094461 rs11204565
chr1 248095482 248095483 rs7525640
chr1 248099307 248099308 kgp2209003
chr1 248099705 248099706 kgp6975541
chr1 248100332 248100333 kgp4986313
chr1 248104451 248104452 rs4925582
chr1 248104735 248104736 kgp8838204
chr1 248110056 248110057 kgp8307882
chr1 248110487 248110488 kgp3674599
chr1 248110858 248110859 kgp6226221
chr1 248111077 248111078 rs2225891
chr1 248113120 248113121 kgp12485070
chr1 248115435 248115436 rs2184995
chr1 248116056 248116057 rs3927662
chr1 248117415 248117416 rs10888287
chr1 248122744 248122745 kgp4266674
chr1 248124435 248124436 kgp7282520
chr1 248124659 248124660 rs10888307
chr1 248124857 248124858 rs11204575
chr1 248125189 248125190 kgp7141949
chr1 248125296 248125297 rs2065975
chr1 248125752 248125753 kgp7728165
chr1 248126668 248126669 rs10788748
chr1 248128928 248128929 rs6664332
chr1 248129239 248129240 rs4478844
chr1 248129485 248129486 kgp1879311
chr1 248130072 248130073 kgp12057482
chr1 248131035 248131036 rs4925798
chr1 248131387 248131388 rs7556514
chr1 248133298 248133299 kgp888814
chr1 248134626 248134627 kgp7045413
chr1 248138216 248138217 rs4451578
chr1 248138519 248138520 kgp10013126
chr1 248138530 248138531 rs4268384
chr1 248141971 248141972 kgp5041266
chr1 248144297 248144298 kgp8690399
chr1 248144331 248144332 kgp15460966
chr1 248145643 248145644 rs6695603
chr1 248147558 248147559 kgp5422999
chr1 248148187 248148188 rs11576203
chr1 248152046 248152047 kgp15602548
chr1 248153577 248153578 kgp12246038
chr1 248153612 248153613 kgp1768436
chr1 248154307 248154308 kgp15830164
chr1 248159861 248159862 kgp15770713
chr1 248160259 248160260 kgp10263688
chr1 248161793 248161794 rs11590865
chr1 248169064 248169065 rs11801854
chr1 248170045 248170046 kgp2448771
chr1 248175397 248175398 kgp15308726
chr1 248178331 248178332 rs11802312
chr1 248181505 248181506 kgp15456708
chr1 248184852 248184853 kgp3372110
chr1 248184983 248184984 kgp15792472
chr1 248187099 248187100 rs11803988
chr1 248193110 248193111 rs6693866
chr1 248199089 248199090 kgp15672914
chr1 248199580 248199581 kgp15444862
chr1 248200773 248200774 kgp4582942
chr1 248202173 248202174 kgp15400725
chr1 248203348 248203349 kgp15530858
chr1 248207823 248207824 P1_M_061510_1_454_P
chr1 248210026 248210027 kgp15235815
chr1 248210871 248210872 kgp1405185
chr1 248213164 248213165 kgp3969928
chr1 248213453 248213454 kgp15693490
chr1 248213512 248213513 kgp15845754
chr1 248215263 248215264 rs6587416
chr1 248222870 248222871 rs6700663
chr1 248224454 248224455 kgp15880547
chr1 248227200 248227201 rs7527770
chr1 248227644 248227645 rs6659416
chr1 248227793 248227794 kgp15685544
chr1 248228314 248228315 kgp3309068
chr1 248229589 248229590 kgp15422937
chr1 248230539 248230540 kgp15283001
chr1 248240972 248240973 kgp948310
chr1 248241095 248241096 rs5015667
chr1 248241111 248241112 rs5015668
chr1 248241298 248241299 rs10888312
chr1 248242263 248242264 kgp5799133
chr1 248242588 248242589 rs7544991
chr1 248242929 248242930 kgp6666486
chr1 248244188 248244189 kgp5790360
chr1 248244719 248244720 rs12028988
chr1 248247992 248247993 kgp15788978
chr1 248249894 248249895 rs11204589
chr1 248251198 248251199 kgp3169421
chr1 248252936 248252937 kgp15744012
chr1 248255264 248255265 rs12037329
chr1 248256351 248256352 kgp15618704
chr1 248256707 248256708 kgp15139587
chr1 248256923 248256924 rs7525316
chr1 248259985 248259986 kgp15256560
chr1 248261328 248261329 rs6703679
chr1 248262117 248262118 kgp15677295
chr1 248263446 248263447 kgp15628734
chr1 248263494 248263495 kgp15746937
chr1 248264017 248264018 rs10749643
chr1 248264270 248264271 kgp5849108
chr1 248267510 248267511 rs4501866
chr1 248273554 248273555 kgp7488016
chr1 248279483 248279484 rs11204592
chr1 248285440 248285441 rs6587422
chr1 248286355 248286356 rs9435872
chr1 248290150 248290151 rs9435903
chr1 248290902 248290903 rs12043363
chr1 248292207 248292208 kgp15316244
chr1 248297530 248297531 rs3001300
chr1 248298397 248298398 rs7533062
chr1 248298551 248298552 rs7533237
chr1 248299486 248299487 kgp8795255
chr1 248302382 248302383 kgp15680729
chr1 248304894 248304895 kgp15310026
chr1 248307245 248307246 kgp15237078
chr1 248307316 248307317 rs7414032
chr1 248307397 248307398 kgp10194646
chr1 248316405 248316406 rs7553764
chr1 248317805 248317806 kgp3868421
chr1 248318008 248318009 rs9435912
chr1 248319575 248319576 kgp6822995
chr1 248322315 248322316 rs7513767
chr1 248322478 248322479 rs11804999
chr1 248322905 248322906 rs9435885
chr1 248323241 248323242 rs6692816
chr1 248323549 248323550 kgp4283855
chr1 248323597 248323598 kgp7818021
chr1 248323652 248323653 kgp15184866
chr1 248324671 248324672 kgp3023605
chr1 248328641 248328642 kgp2413354
chr1 248329012 248329013 rs9435886
chr1 248337711 248337712 rs6692038
chr1 248340599 248340600 rs3001306
chr1 248341723 248341724 kgp4571381
chr1 248341791 248341792 kgp8656245
chr1 248342576 248342577 rs6683114
chr1 248342675 248342676 rs6673454
chr1 248342688 248342689 kgp5691148
chr1 248342836 248342837 kgp12098542
chr1 248342859 248342860 rs7544302
chr1 248342946 248342947 rs7537140
chr1 248348781 248348782 kgp9442879
chr1 248349799 248349800 kgp4352602
chr1 248349885 248349886 rs12058396
chr1 248350700 248350701 rs6697190
chr1 248350775 248350776 rs10788759
chr1 248350826 248350827 kgp3347234
chr1 248353620 248353621 kgp11142574
chr1 248356142 248356143 rs12025124
chr1 248360025 248360026 rs7548525
chr1 248361247 248361248 kgp15255368
chr1 248362578 248362579 rs10888327
chr1 248363420 248363421 rs12142371
chr1 248364456 248364457 kgp10861785
chr1 248365169 248365170 kgp15421779
chr1 248369320 248369321 kgp1865847
chr1 248374316 248374317 kgp11775791
chr1 248374460 248374461 kgp15744990
chr1 248377291 248377292 rs4916113
chr1 248377787 248377788 rs4916114
chr1 248380344 248380345 kgp15536475
chr1 248386241 248386242 rs7349159
chr1 248392204 248392205 kgp2858503
chr1 248392493 248392494 kgp15310540
chr1 248393204 248393205 rs6701277
chr1 248396068 248396069 rs4509607
chr1 248396645 248396646 kgp5345123
chr1 248401115 248401116 rs4347239
chr1 248402135 248402136 rs4130950
chr1 248402757 248402758 rs6666148
chr1 248411056 248411057 rs4642918
chr1 248411888 248411889 rs4453078
chr1 248412506 248412507 kgp4997270
chr1 248413474 248413475 kgp15568503
chr1 248415661 248415662 rs6587440
chr1 248423187 248423188 rs7411614
chr1 248426483 248426484 rs4517383
chr1 248426545 248426546 kgp9116683
chr1 248428226 248428227 rs10888337
chr1 248428637 248428638 rs11204620
chr1 248429718 248429719 rs10749646
chr1 248431938 248431939 kgp15744942
chr1 248435252 248435253 rs4581305
chr1 248435830 248435831 rs7521689
chr1 248437567 248437568 rs4586010
chr1 248438451 248438452 rs6587444
chr1 248439205 248439206 rs10788764
chr1 248440361 248440362 rs10888339
chr1 248441924 248441925 kgp11406076
chr1 248443775 248443776 kgp15767139
chr1 248443844 248443845 kgp15737719
chr1 248444356 248444357 kgp15175003
chr1 248447065 248447066 kgp15677788
chr1 248450089 248450090 kgp3062183
chr1 248451964 248451965 kgp6305029
chr1 248452828 248452829 kgp15249122
chr1 248455685 248455686 kgp15243275
chr1 248457425 248457426 rs10788769
chr1 248458717 248458718 kgp15925623
chr1 248458784 248458785 kgp15673194
chr1 248458898 248458899 kgp15174464
chr1 248464870 248464871 rs4372295
chr1 248467091 248467092 rs4360553
chr1 248469589 248469590 kgp15615282
chr1 248469716 248469717 kgp2912605
chr1 248471221 248471222 rs4244183
chr1 248472421 248472422 rs4564179
chr1 248475797 248475798 rs4310471
chr1 248480767 248480768 rs4309013
chr1 248482372 248482373 kgp15598387
chr1 248486912 248486913 rs4244185
chr1 248489682 248489683 rs6695589
chr1 248489979 248489980 rs4559542
chr1 248493510 248493511 rs4244187
chr1 248496862 248496863 rs4481887
chr1 248497749 248497750 kgp7473555
chr1 248505264 248505265 kgp9400215
chr1 248509181 248509182 rs1339992
chr1 248509494 248509495 rs1339990
chr1 248511673 248511674 rs1339988
chr1 248511771 248511772 kgp5301732
chr1 248511861 248511862 kgp15586754
chr1 248512063 248512064 kgp9840147
chr1 248512093 248512094 kgp3010914
chr1 248512497 248512498 kgp1980541
chr1 248512636 248512637 kgp11692196
chr1 248512748 248512749 kgp12442163
chr1 248512766 248512767 kgp2660923
chr1 248512989 248512990 kgp15229113
chr1 248513022 248513023 kgp9897998
chr1 248513396 248513397 kgp9409389
chr1 248513955 248513956 kgp7089949
chr1 248514673 248514674 kgp10917313
chr1 248515193 248515194 rs1934541
chr1 248516467 248516468 kgp12514224
chr1 248516663 248516664 kgp15714041
chr1 248519820 248519821 rs1538703
chr1 248520822 248520823 kgp2001745
chr1 248521031 248521032 rs946761
chr1 248521290 248521291 rs946762
chr1 248521533 248521534 rs884544
chr1 248521934 248521935 kgp3280930
chr1 248522635 248522636 rs946766
chr1 248522814 248522815 kgp10680407
chr1 248523553 248523554 rs35157683
chr1 248524261 248524262 rs1544175
chr1 248524647 248524648 rs1544176
chr1 248525085 248525086 kgp11992997
chr1 248528980 248528981 rs6669587
chr1 248529202 248529203 kgp598075
chr1 248530313 248530314 kgp5525918
chr1 248533009 248533010 kgp9911472
chr1 248533664 248533665 kgp3966509
chr1 248535638 248535639 kgp5530115
chr1 248538262 248538263 rs6587461
chr1 248539233 248539234 kgp6704984
chr1 248541804 248541805 kgp7226196
chr1 248544341 248544342 kgp4752573
chr1 248545443 248545444 kgp6394191
chr1 248549218 248549219 rs6587466
chr1 248549645 248549646 rs28371800
chr1 248550185 248550186 kgp15900102
chr1 248550893 248550894 rs7418152
chr1 248550969 248550970 kgp11994508
chr1 248550975 248550976 kgp6081603
chr1 248551078 248551079 kgp15651069
chr1 248551203 248551204 kgp15846438
chr1 248551559 248551560 kgp7476036
chr1 248551635 248551636 rs954475
chr1 248551882 248551883 kgp8507611
chr1 248552477 248552478 rs1538706
chr1 248553334 248553335 rs6659388
chr1 248553660 248553661 kgp5460590
chr1 248554788 248554789 kgp15253700
chr1 248555293 248555294 kgp6390010
chr1 248557256 248557257 rs6587469
chr1 248557424 248557425 rs6587470
chr1 248560885 248560886 rs6694429
chr1 248561422 248561423 kgp15564539
chr1 248561612 248561613 kgp10713272
chr1 248562278 248562279 rs4515825
chr1 248562690 248562691 rs28571660
chr1 248563026 248563027 kgp5351910
chr1 248568201 248568202 rs28524986
chr1 248568960 248568961 kgp5951611
chr1 248569281 248569282 kgp3927384
chr1 248569673 248569674 kgp6396456
chr1 248570200 248570201 kgp15567928
chr1 248570439 248570440 kgp1192582
chr1 248570551 248570552 kgp8925780
chr1 248572511 248572512 kgp9953092
chr1 248573167 248573168 kgp5660521
chr1 248575006 248575007 kgp11293755
chr1 248575116 248575117 kgp22751745
chr1 248576519 248576520 kgp15609767
chr1 248576539 248576540 kgp9681651
chr1 248576957 248576958 rs28483440
chr1 248577181 248577182 kgp9686938
chr1 248577690 248577691 rs6587472
chr1 248578650 248578651 kgp6085337
chr1 248580069 248580070 kgp8700337
chr1 248581140 248581141 kgp12107045
chr1 248582010 248582011 kgp4152796
chr1 248582360 248582361 kgp15572068
chr1 248583045 248583046 kgp15512191
chr1 248586357 248586358 kgp15912136
chr1 248586488 248586489 kgp15820062
chr1 248586744 248586745 kgp15151003
chr1 248587231 248587232 kgp15815488
chr1 248589474 248589475 rs28470461
chr1 248593562 248593563 kgp25319178
chr1 248593922 248593923 kgp15334664
chr1 248596161 248596162 kgp15581998
chr1 248599352 248599353 kgp15327284
chr1 248602317 248602318 kgp4674484
chr1 248604396 248604397 kgp9400866
chr1 248605676 248605677 kgp15392413
chr1 248611263 248611264 kgp7381884
chr1 248622598 248622599 kgp4312516
chr1 248629770 248629771 kgp15282026
chr1 248629862 248629863 kgp3041162
chr1 248630004 248630005 kgp15559506
chr1 248636720 248636721 kgp25275823
chr1 248645315 248645316 kgp4904944
chr1 248651866 248651867 kgp15589164
chr1 248685121 248685122 kgp15628886
chr1 248685252 248685253 kgp12525517
chr1 248685351 248685352 kgp15770817
chr1 248685420 248685421 kgp15540995
chr1 248686105 248686106 kgp15822573
chr1 248686658 248686659 kgp2892983
chr1 248686834 248686835 kgp11651128
chr1 248687435 248687436 rs28687208
chr1 248687648 248687649 kgp9499135
chr1 248687698 248687699 kgp10552640
chr1 248687731 248687732 kgp11221213
chr1 248687876 248687877 kgp15146868
chr1 248687951 248687952 rs10158713
chr1 248688316 248688317 rs28610409
chr1 248688828 248688829 kgp10906813
chr1 248689793 248689794 kgp15609382
chr1 248715636 248715637 kgp795648
chr1 248722814 248722815 kgp25230106
chr1 248729731 248729732 kgp15687482
chr1 248737094 248737095 kgp12324829
chr1 248796074 248796075 kgp9598410
chr1 248796401 248796402 kgp3460088
chr1 248806052 248806053 kgp15405618
chr1 248807606 248807607 kgp3740991
chr1 248808752 248808753 kgp4356015
chr1 248813509 248813510 kgp15307698
chr1 248813533 248813534 kgp15323456
chr1 248813828 248813829 kgp15389418
chr1 248816992 248816993 kgp5352734
chr1 248824243 248824244 kgp10386115
chr1 248825264 248825265 kgp4748448
chr1 248834498 248834499 kgp2925322
chr1 248837433 248837434 kgp11618217
chr1 248841760 248841761 kgp3952298
chr1 248842370 248842371 kgp1995459
chr1 248843877 248843878 rs28520471
chr1 248844694 248844695 kgp15310404
chr1 248844958 248844959 kgp629481
chr1 248845096 248845097 rs2000390
chr1 248845355 248845356 kgp7948324
chr1 248845410 248845411 kgp7771597
chr1 248845457 248845458 kgp6293742
chr1 248845470 248845471 kgp4246693
chr1 248845498 248845499 kgp4625289
chr1 248845624 248845625 kgp15336008
chr1 248846269 248846270 kgp5163549
chr1 248847532 248847533 kgp5978552
chr1 248847827 248847828 rs4294448
chr1 248848131 248848132 kgp2594633
chr1 248849595 248849596 rs6660654
chr1 248853933 248853934 rs4916174
chr1 248856023 248856024 kgp2296081
chr1 248856346 248856347 kgp12114917
chr1 248857223 248857224 kgp7875589
chr1 248860263 248860264 kgp8641709
chr1 248860640 248860641 rs4916176
chr1 248862312 248862313 kgp10393683
chr1 248862516 248862517 rs6600755
chr1 248865920 248865921 kgp15830627
chr1 248866337 248866338 rs4353130
chr1 248867187 248867188 P1_M_061510_1_458_P
chr1 248881990 248881991 kgp15437058
chr1 248882904 248882905 rs12063704
chr1 248884939 248884940 rs6660717
chr1 248887064 248887065 rs12564043
chr1 248896589 248896590 kgp5584258
chr1 248897287 248897288 kgp5918821
chr1 248900099 248900100 rs35358165
chr1 248901106 248901107 kgp15157015
chr1 248901227 248901228 kgp15728488
chr1 248901932 248901933 kgp4176549
chr1 248902715 248902716 kgp15198234
chr1 248902852 248902853 kgp15586594
chr1 248903179 248903180 kgp871380
chr1 248903768 248903769 kgp1346435
chr1 248906788 248906789 kgp15448297
chr1 248907677 248907678 rs35731280
chr1 248908171 248908172 kgp7509756
chr1 249062393 249062394 rs28891730
chr1 249062394 249062395 kgp15525728
chr1 249064884 249064885 kgp15375186
chr1 249065884 249065885 kgp15178136
chr1 249066371 249066372 rs7532941
chr1 249067768 249067769 rs7512253
chr1 249068005 249068006 kgp9741243
chr1 249068928 249068929 rs12748771
chr1 249069189 249069190 rs12750069
chr1 249069205 249069206 rs12737526
chr1 249069242 249069243 kgp15782653
chr1 249069548 249069549 kgp10040592
chr1 249073431 249073432 kgp6665503
chr1 249074031 249074032 rs12563983
chr1 249075376 249075377 rs6683472
chr1 249075409 249075410 kgp15678342
chr1 249075534 249075535 rs11205391
chr1 249076022 249076023 kgp2407960
chr1 249076620 249076621 rs11205395
chr1 249076874 249076875 rs10157104
chr1 249076893 249076894 kgp2234768
chr1 249077320 249077321 rs5024942
chr1 249077806 249077807 rs11205399
chr1 249079881 249079882 rs11205404
chr1 249080515 249080516 kgp15296873
chr1 249081042 249081043 rs11205405
chr1 249081297 249081298 kgp2668902
chr1 249081329 249081330 rs4926506
chr1 249083222 249083223 kgp11855466
chr1 249083235 249083236 rs4281354
chr1 249085688 249085689 rs12095162
chr1 249087349 249087350 kgp634552
chr1 249087359 249087360 kgp518441
chr1 249087863 249087864 kgp6552127
chr1 249088458 249088459 rs7529822
chr1 249088641 249088642 kgp15449933
chr1 249089599 249089600 P2_M_061510_1_286_P
chr1 249089970 249089971 rs4539172
chr1 249091883 249091884 kgp1374674
chr1 249093008 249093009 kgp15487117
chr1 249094556 249094557 rs12059437
chr1 249098109 249098110 kgp15283172
chr1 249098987 249098988 rs10888589
chr1 249101448 249101449 kgp15605445
chr1 249101474 249101475 kgp5331848
chr1 249102779 249102780 kgp15361070
chr1 249103236 249103237 kgp15160675
chr1 249104348 249104349 rs12239259
chr1 249104843 249104844 kgp15871384
chr1 249104844 249104845 kgp15799764
chr1 249105162 249105163 rs4307600
chr1 249105925 249105926 kgp11755786
chr1 249107064 249107065 kgp6863709
chr1 249109336 249109337 kgp15626333
chr1 249110438 249110439 kgp15509678
chr1 249110462 249110463 kgp15560036
chr1 249110473 249110474 kgp2417507
chr1 249110905 249110906 kgp10680468
chr1 249111683 249111684 rs7419176
chr1 249114642 249114643 kgp12132654
chr1 249114845 249114846 rs6688948
chr1 249115466 249115467 kgp7018599
chr1 249116306 249116307 kgp15163088
chr1 249116708 249116709 rs12058711
chr1 249117340 249117341 rs7526416
chr1 249120086 249120087 kgp22741065
chr1 249120583 249120584 kgp15243385
chr1 249120630 249120631 kgp15555282
chr1 249120651 249120652 kgp15388921
chr1 249120683 249120684 kgp11831438
chr1 249120793 249120794 kgp1223452
chr1 249121037 249121038 rs12029054
chr1 249122242 249122243 kgp686354
chr1 249126542 249126543 kgp10961925
chr1 249126972 249126973 rs9727917
chr1 249127752 249127753 kgp700052
chr1 249128679 249128680 kgp11474399
chr1 249128707 249128708 rs6695844
chr1 249128898 249128899 kgp8429468
chr1 249130150 249130151 rs12073728
chr1 249130697 249130698 rs6692153
chr1 249136657 249136658 rs11205428
chr1 249138232 249138233 rs6681099
chr1 249143645 249143646 kgp10016221
chr1 249145627 249145628 rs6656768
chr1 249146074 249146075 rs12081467
chr1 249146285 249146286 rs11205429
chr1 249149485 249149486 rs12135449
chr1 249149746 249149747 kgp1234927
chr1 249150115 249150116 kgp11015646
chr1 249150329 249150330 rs13313010
chr1 249153049 249153050 kgp15806152
chr1 249153442 249153443 kgp11307260
chr1 249154566 249154567 rs10157709
chr1 249155587 249155588 kgp15252618
chr1 249158238 249158239 rs4072273
chr1 249161882 249161883 kgp15421297
chr1 249163529 249163530 rs6587759
chr1 249164874 249164875 rs12033802
chr1 249165347 249165348 kgp9199950
chr1 249166592 249166593 kgp10793744
chr1 249168895 249168896 kgp15907779
chr1 249169885 249169886 kgp15744018
chr1 249170710 249170711 rs10788875
chr1 249171878 249171879 kgp5665971
chr1 249172737 249172738 kgp15770297
chr1 249174649 249174650 kgp2732271
chr1 249174681 249174682 rs4359061
chr1 249179855 249179856 rs12043282
chr1 249183205 249183206 kgp76178
chr1 249183618 249183619 kgp15284661
chr1 249185605 249185606 kgp15819790
chr1 249185664 249185665 kgp15212336
chr1 249186680 249186681 rs12088332
chr1 249187074 249187075 kgp15541760
chr1 249188475 249188476 kgp15349244
chr1 249188781 249188782 kgp15621190
chr1 249190985 249190986 kgp15723279
chr1 249195929 249195930 rs6700372
chr1 249198059 249198060 rs6587761
chr1 249198163 249198164 kgp9131851
chr1 249198524 249198525 kgp15827104
chr1 249198691 249198692 kgp15707369
chr1 249200093 249200094 kgp10001742
chr1 249200984 249200985 kgp6759413
chr1 249201017 249201018 kgp15275769
chr1 249201101 249201102 kgp15540222
chr1 249202566 249202567 rs7527472
chr1 249203233 249203234 kgp15483963
chr1 249206638 249206639 kgp15138081
chr1 249207906 249207907 kgp1119360
chr1 249208771 249208772 kgp12137234
chr1 249210706 249210707 kgp11783083
chr1 249210923 249210924 kgp15818052
chr1 249211095 249211096 kgp4011329
chr2 15671 15672 kgp3117571
chr2 15702 15703 kgp5176851
chr2 18673 18674 rs10195681
chr2 27571 27572 rs6712483
chr2 29442 29443 kgp9262542
chr2 31790 31791 rs28433318
chr2 33011 33012 rs13423995
chr2 33432 33433 kgp14709582
chr2 34048 34049 rs4522651
chr2 34830 34831 kgp2739141
chr2 35069 35070 kgp14640620
chr2 36786 36787 rs11900053
chr2 38937 38938 rs11542478
chr2 39979 39980 kgp1455503
chr2 40568 40569 rs6731388
chr2 41403 41404 rs10173732
chr2 43091 43092 rs10179984
chr2 49426 49427 rs13406028
chr2 50813 50814 rs10165221
chr2 51573 51574 kgp22741985
chr2 53651 53652 rs4438516
chr2 53972 53973 kgp14914585
chr2 54089 54090 kgp14824769
chr2 55236 55237 rs10188860
chr2 56420 56421 rs7559713
chr2 59697 59698 kgp3957810
chr2 63494 63495 kgp3291204
chr2 66343 66344 kgp231308
chr2 66730 66731 kgp10159669
chr2 67473 67474 kgp1162717
chr2 70073 70074 rs300761
chr2 71017 71018 kgp3627763
chr2 72183 72184 rs300758
chr2 72514 72515 kgp12002280
chr2 72729 72730 kgp14941187
chr2 74482 74483 kgp4220773
chr2 74587 74588 kgp8091562
chr2 79869 79870 kgp14225787
chr2 81714 81715 kgp9313742
chr2 83615 83616 kgp3967451
chr2 84391 84392 kgp2606819
chr2 84529 84530 rs7605248
chr2 85242 85243 kgp14267645
chr2 85359 85360 rs6761187
chr2 85792 85793 rs6713375
chr2 86292 86293 rs6723660
chr2 86643 86644 rs17042545
chr2 88093 88094 kgp14309122
chr2 89661 89662 kgp14702673
chr2 90137 90138 rs6759760
chr2 100189 100190 kgp5174118
chr2 100839 100840 kgp2026101
chr2 101387 101388 kgp12340103
chr2 101513 101514 rs300803
chr2 104978 104979 rs7588043
chr2 105492 105493 rs300800
chr2 106408 106409 rs436446
chr2 106691 106692 rs6755432
chr2 107139 107140 rs300797
chr2 108531 108532 rs11898337
chr2 110818 110819 kgp3557674
chr2 111485 111486 rs300779
chr2 111963 111964 rs300778
chr2 112495 112496 rs300774
chr2 113400 113401 kgp14119527
chr2 113623 113624 kgp14360780
chr2 114973 114974 rs876724
chr2 115034 115035 rs300773
chr2 117689 117690 kgp3468396
chr2 118912 118913 rs10519439
chr2 119436 119437 rs400978
chr2 121221 121222 kgp3658566
chr2 121317 121318 kgp5533939
chr2 121594 121595 kgp14671248
chr2 122289 122290 kgp10513579
chr2 123232 123233 rs365967
chr2 123553 123554 rs1461027
chr2 123910 123911 kgp14933562
chr2 125308 125309 kgp6483161
chr2 125638 125639 kgp11682563
chr2 128344 128345 kgp9202301
chr2 130356 130357 rs12714396
chr2 131699 131700 kgp1984298
chr2 131827 131828 rs300728
chr2 132363 132364 kgp10626492
chr2 132468 132469 rs300727
chr2 137961 137962 rs300715
chr2 139345 139346 rs300711
chr2 140448 140449 rs300708
chr2 141323 141324 rs300707
chr2 141336 141337 kgp14222517
chr2 141480 141481 kgp14726180
chr2 142136 142137 rs437409
chr2 146858 146859 kgp14966019
chr2 151463 151464 rs381726
chr2 151949 151950 kgp5219752
chr2 153278 153279 kgp4004611
chr2 160893 160894 kgp5498236
chr2 161604 161605 rs300739
chr2 161855 161856 rs1350779
chr2 163932 163933 rs7583166
chr2 163993 163994 kgp38140
chr2 165632 165633 kgp6724125
chr2 166223 166224 rs6707786
chr2 167186 167187 rs6708206
chr2 170615 170616 rs10495480
chr2 172100 172101 kgp12326798
chr2 172885 172886 kgp3838366
chr2 178355 178356 rs366330
chr2 179593 179594 kgp10861500
chr2 180412 180413 kgp14139341
chr2 181414 181415 kgp582187
chr2 181747 181748 rs300693
chr2 182643 182644 rs300695
chr2 187157 187158 kgp14800530
chr2 189817 189818 rs440617
chr2 189971 189972 rs415660
chr2 190244 190245 rs376385
chr2 191930 191931 rs424292
chr2 193735 193736 kgp2448569
chr2 193881 193882 rs384526
chr2 193990 193991 rs17041717
chr2 194828 194829 kgp14463063
chr2 195364 195365 kgp3472811
chr2 195371 195372 kgp9685928
chr2 196606 196607 kgp14257503
chr2 198590 198591 kgp14341197
chr2 199409 199410 kgp6783890
chr2 199501 199502 kgp11045932
chr2 199677 199678 rs385909
chr2 203168 203169 kgp4667782
chr2 203349 203350 rs373375
chr2 206703 206704 rs385272
chr2 206921 206922 kgp2920667
chr2 207767 207768 kgp3139559
chr2 208793 208794 kgp12251862
chr2 209291 209292 kgp1870321
chr2 209621 209622 kgp5906349
chr2 211068 211069 rs11693990
chr2 212105 212106 rs2952790
chr2 218385 218386 rs9213
chr2 224918 224919 rs2290911
chr2 224969 224970 kgp10995108
chr2 225436 225437 kgp6415984
chr2 226932 226933 rs3791221
chr2 226998 226999 rs6742278
chr2 227065 227066 kgp11626045
chr2 230441 230442 rs10205435
chr2 233415 233416 rs300756
chr2 234129 234130 kgp9822844
chr2 240053 240054 rs2864044
chr2 240629 240630 rs2085852
chr2 240784 240785 rs300705
chr2 242799 242800 rs10181051
chr2 243503 243504 rs7556816
chr2 243928 243929 kgp314701
chr2 245183 245184 kgp14930266
chr2 249091 249092 rs17713729
chr2 251672 251673 rs7609512
chr2 256277 256278 kgp11271615
chr2 260676 260677 rs10188763
chr2 262118 262119 kgp1977262
chr2 262552 262553 rs7596678
chr2 266894 266895 rs10171043
chr2 268190 268191 kgp2093836
chr2 269351 269352 kgp4671323
chr2 272202 272203 kgp281311
chr2 272839 272840 rs12714401
chr2 272925 272926 rs12714402
chr2 276941 276942 kgp5445071
chr2 277002 277003 kgp6554285
chr2 277994 277995 kgp9498788
chr2 279704 279705 rs3828329
chr2 280818 280819 rs7605824
chr2 282125 282126 kgp1890203
chr2 282735 282736 rs6708541
chr2 285470 285471 rs17714252
chr2 294910 294911 kgp10932507
chr2 295254 295255 rs6548221
chr2 296811 296812 rs6548222
chr2 298268 298269 rs7565795
chr2 301050 301051 kgp8219879
chr2 301750 301751 kgp1218128
chr2 301783 301784 rs6742672
chr2 303907 303908 rs6710764
chr2 305202 305203 rs6721594
chr2 308977 308978 LIB00013554_M
chr2 309039 309040 kgp9955272
chr2 309096 309097 kgp10357003
chr2 309479 309480 rs6717613
chr2 310353 310354 kgp7641174
chr2 310686 310687 kgp6886755
chr2 311414 311415 kgp12449497
chr2 311906 311907 kgp7358084
chr2 314413 314414 kgp9869650
chr2 315214 315215 kgp9472132
chr2 316841 316842 kgp96449
chr2 317871 317872 kgp11580305
chr2 318840 318841 kgp8539920
chr2 320573 320574 rs6719944
chr2 321872 321873 kgp2913290
chr2 322578 322579 kgp4392535
chr2 323024 323025 kgp7410490
chr2 323400 323401 kgp7417533
chr2 332859 332860 kgp14851196
chr2 333664 333665 rs2941874
chr2 335809 335810 kgp14236769
chr2 343516 343517 rs6749467
chr2 343587 343588 rs6548226
chr2 345702 345703 rs6548227
chr2 345727 345728 kgp10387087
chr2 347884 347885 rs13416901
chr2 348469 348470 rs12472764
chr2 349644 349645 kgp7658093
chr2 350112 350113 kgp8869664
chr2 351773 351774 kgp22817250
chr2 352146 352147 kgp99376
chr2 353273 353274 kgp8577701
chr2 354152 354153 kgp3577739
chr2 354240 354241 rs1858308
chr2 354338 354339 kgp14306767
chr2 354559 354560 kgp9061353
chr2 354598 354599 rs7582158
chr2 355196 355197 rs6730397
chr2 355680 355681 kgp29856
chr2 355799 355800 rs6740249
chr2 358567 358568 kgp5026175
chr2 358767 358768 rs7581663
chr2 360863 360864 kgp12086919
chr2 363041 363042 kgp12319917
chr2 363307 363308 kgp14806505
chr2 366016 366017 kgp14307225
chr2 366128 366129 kgp7235536
chr2 366409 366410 rs958877
chr2 367735 367736 rs7595480
chr2 371147 371148 rs11693451
chr2 374085 374086 rs11680177
chr2 374482 374483 rs7564235
chr2 375380 375381 kgp14296007
chr2 381014 381015 kgp1981091
chr2 381594 381595 kgp14715023
chr2 382562 382563 kgp1554286
chr2 384235 384236 rs7565976
chr2 385380 385381 kgp969649
chr2 385657 385658 kgp14919636
chr2 386020 386021 rs6743163
chr2 386506 386507 kgp10580651
chr2 386766 386767 kgp12049507
chr2 391780 391781 rs12475610
chr2 392872 392873 kgp9116290
chr2 395707 395708 kgp4011267
chr2 400978 400979 kgp10075218
chr2 401183 401184 kgp9731272
chr2 403032 403033 kgp5537402
chr2 405709 405710 kgp2484907
chr2 405937 405938 kgp9399105
chr2 406980 406981 rs4630798
chr2 407479 407480 kgp14516798
chr2 407561 407562 kgp9045519
chr2 411223 411224 kgp8066581
chr2 416001 416002 kgp7427865
chr2 416042 416043 kgp10870790
chr2 416814 416815 rs4639527
chr2 419381 419382 kgp5413342
chr2 419463 419464 rs6726633
chr2 420026 420027 kgp14676922
chr2 421972 421973 kgp14255351
chr2 422088 422089 kgp14977616
chr2 429432 429433 kgp10633876
chr2 429879 429880 rs10460598
chr2 430953 430954 kgp14221150
chr2 431759 431760 kgp14403940
chr2 435999 436000 kgp14692155
chr2 437663 437664 rs2685230
chr2 439839 439840 kgp14437059
chr2 440229 440230 rs7585330
chr2 440588 440589 kgp298699
chr2 441242 441243 kgp14657550
chr2 443280 443281 rs4854307
chr2 444393 444394 kgp69522
chr2 445635 445636 kgp7086332
chr2 446941 446942 rs1033098
chr2 449486 449487 rs2667214
chr2 449994 449995 kgp85407
chr2 450544 450545 kgp2049946
chr2 451580 451581 rs2724856
chr2 451831 451832 rs17041942
chr2 451913 451914 rs2667203
chr2 452155 452156 kgp546095
chr2 452543 452544 rs17041255
chr2 453265 453266 kgp10836628
chr2 453431 453432 kgp4421475
chr2 454859 454860 rs1511324
chr2 454983 454984 kgp14610023
chr2 455682 455683 rs6729656
chr2 456908 456909 kgp1038025
chr2 460165 460166 kgp9500241
chr2 460927 460928 rs13416310
chr2 462417 462418 kgp10808033
chr2 463077 463078 kgp14967896
chr2 464788 464789 kgp8079123
chr2 465299 465300 rs868559
chr2 467002 467003 kgp14590273
chr2 467579 467580 rs10209725
chr2 467734 467735 rs872438
chr2 469268 469269 kgp7694671
chr2 470601 470602 rs7601245
chr2 471513 471514 rs2724861
chr2 474995 474996 kgp14319120
chr2 475839 475840 kgp9703847
chr2 476530 476531 kgp6995084
chr2 477363 477364 rs2724863
chr2 477493 477494 kgp14300446
chr2 477717 477718 kgp3417726
chr2 478094 478095 kgp7095362
chr2 480188 480189 kgp14360818
chr2 480775 480776 rs907302
chr2 480808 480809 kgp5175495
chr2 481503 481504 rs2724913
chr2 483113 483114 rs4854313
chr2 487042 487043 rs2667215
chr2 487237 487238 kgp5875425
chr2 488684 488685 kgp6514468
chr2 489716 489717 kgp5807362
chr2 490645 490646 kgp11608307
chr2 494961 494962 kgp4312176
chr2 499283 499284 kgp8807216
chr2 499822 499823 rs2685217
chr2 500945 500946 kgp14394107
chr2 502022 502023 rs4854316
chr2 502267 502268 kgp6592781
chr2 504242 504243 rs11891417
chr2 504766 504767 rs17041279
chr2 505758 505759 rs17041956
chr2 506732 506733 rs11127475
chr2 508528 508529 rs11688315
chr2 508654 508655 kgp781258
chr2 509068 509069 kgp14880606
chr2 512169 512170 rs13395910
chr2 515592 515593 rs2724929
chr2 521463 521464 kgp14561417
chr2 522414 522415 kgp1110965
chr2 522616 522617 rs4854318
chr2 522920 522921 rs2724855
chr2 524744 524745 kgp2633880
chr2 524773 524774 rs1317448
chr2 524969 524970 rs2724853
chr2 530289 530290 rs13414548
chr2 532935 532936 kgp14560013
chr2 535042 535043 rs2974256
chr2 535532 535533 kgp8920413
chr2 541583 541584 rs2724867
chr2 545229 545230 kgp2570236
chr2 548120 548121 rs2685261
chr2 549925 549926 rs13413729
chr2 550643 550644 rs1317824
chr2 552492 552493 kgp6903660
chr2 552917 552918 kgp14816799
chr2 553263 553264 rs2685244
chr2 554108 554109 rs13411762
chr2 554700 554701 kgp14619935
chr2 555509 555510 kgp8656057
chr2 555977 555978 kgp1724075
chr2 556453 556454 rs2954999
chr2 557589 557590 rs2685268
chr2 558047 558048 kgp4266706
chr2 558158 558159 kgp3884632
chr2 558474 558475 kgp6815375
chr2 561785 561786 kgp8636282
chr2 563256 563257 kgp14435255
chr2 564078 564079 kgp6262521
chr2 565475 565476 kgp4227310
chr2 566751 566752 kgp5912349
chr2 569138 569139 rs2724918
chr2 569573 569574 kgp14395720
chr2 573206 573207 rs2683968
chr2 573716 573717 rs2685252
chr2 574306 574307 kgp12022900
chr2 575366 575367 kgp1813955
chr2 576664 576665 kgp11851491
chr2 578203 578204 rs2724882
chr2 581284 581285 kgp14665697
chr2 581859 581860 kgp14595440
chr2 584522 584523 rs6712649
chr2 584562 584563 rs11686772
chr2 585128 585129 rs17042062
chr2 585332 585333 rs4402801
chr2 586792 586793 kgp10832087
chr2 587648 587649 rs17042065
chr2 590022 590023 kgp14942976
chr2 591574 591575 kgp1562568
chr2 592986 592987 kgp14147422
chr2 593989 593990 kgp2569437
chr2 594201 594202 kgp5309728
chr2 596759 596760 kgp11141322
chr2 596887 596888 kgp353174
chr2 597001 597002 kgp11457620
chr2 597095 597096 kgp14529146
chr2 597381 597382 kgp5199773
chr2 597625 597626 kgp1551739
chr2 598069 598070 kgp10874511
chr2 598092 598093 kgp3797851
chr2 599280 599281 kgp6623101
chr2 599546 599547 kgp4494379
chr2 601158 601159 kgp3016003
chr2 601570 601571 kgp12417774
chr2 601904 601905 rs2867105
chr2 602035 602036 rs12996547
chr2 602474 602475 rs1316802
chr2 603078 603079 rs4241319
chr2 606370 606371 kgp14856052
chr2 607048 607049 rs2903497
chr2 607106 607107 rs2867133
chr2 608410 608411 rs12714411
chr2 609325 609326 kgp1674309
chr2 609812 609813 rs2966396
chr2 612363 612364 kgp2074616
chr2 612486 612487 kgp4072589
chr2 612628 612629 rs17042099
chr2 613781 613782 rs2966402
chr2 614452 614453 kgp643551
chr2 615626 615627 kgp3511607
chr2 615657 615658 kgp6967280
chr2 618187 618188 kgp2441697
chr2 619324 619325 kgp292550
chr2 619652 619653 rs10153797
chr2 620988 620989 kgp251639
chr2 622075 622076 kgp11336593
chr2 622530 622531 kgp4692030
chr2 622826 622827 rs2867125
chr2 623469 623470 rs11688330
chr2 623587 623588 rs12468153
chr2 624293 624294 kgp9552600
chr2 624580 624581 kgp1983476
chr2 626430 626431 kgp6290176
chr2 628503 628504 rs6744646
chr2 628901 628902 kgp4261268
chr2 629243 629244 kgp5981321
chr2 629693 629694 rs6752470
chr2 631055 631056 kgp14425851
chr2 631602 631603 kgp3629451
chr2 633468 633469 kgp14919819
chr2 633979 633980 kgp14242327
chr2 635030 635031 kgp14911092
chr2 635720 635721 kgp3434098
chr2 638143 638144 rs4854344
chr2 643025 643026 kgp14369838
chr2 644952 644953 rs7561317
chr2 645810 645811 kgp4676070
chr2 646802 646803 rs7571957
chr2 647495 647496 kgp14685732
chr2 647576 647577 kgp1858748
chr2 647759 647760 rs4854348
chr2 648898 648899 rs4611674
chr2 649134 649135 kgp2119932
chr2 650778 650779 kgp14486308
chr2 651640 651641 rs9784046
chr2 652796 652797 rs6720683
chr2 653194 653195 rs13396935
chr2 653622 653623 kgp12483164
chr2 654156 654157 rs10190919
chr2 654280 654281 kgp6259386
chr2 654471 654472 rs6728479
chr2 654684 654685 rs11689974
chr2 655221 655222 kgp11266617
chr2 656152 656153 kgp14684231
chr2 657568 657569 rs7574078
chr2 657577 657578 kgp12072171
chr2 657953 657954 rs17042288
chr2 658594 658595 rs7596758
chr2 658936 658937 rs6548243
chr2 659246 659247 rs6548246
chr2 659442 659443 kgp2398170
chr2 659957 659958 rs7592497
chr2 661187 661188 rs17042314
chr2 661644 661645 rs4854351
chr2 661766 661767 kgp2077095
chr2 663482 663483 kgp3719886
chr2 664718 664719 kgp7666751
chr2 666342 666343 rs17729386
chr2 667173 667174 rs2966398
chr2 668595 668596 kgp14745417
chr2 668617 668618 rs17729501
chr2 669022 669023 kgp9413614
chr2 669738 669739 kgp14195936
chr2 670124 670125 kgp9874317
chr2 671179 671180 kgp10308987
chr2 674296 674297 rs4241323
chr2 674962 674963 rs12990777
chr2 675146 675147 kgp14164130
chr2 675830 675831 rs2293084
chr2 676456 676457 kgp2478359
chr2 677294 677295 kgp9297966
chr2 677381 677382 kgp14669680
chr2 678968 678969 kgp9892334
chr2 679178 679179 rs1320333
chr2 681738 681739 rs1879524
chr2 682362 682363 rs2867116
chr2 683434 683435 kgp7157871
chr2 685084 685085 kgp834078
chr2 686674 686675 rs2867117
chr2 688743 688744 rs7593667
chr2 692783 692784 rs1320334
chr2 694758 694759 rs9678953
chr2 695068 695069 rs9677353
chr2 696316 696317 rs4517996
chr2 696457 696458 rs2293085
chr2 697498 697499 rs2867134
chr2 700579 700580 rs17786120
chr2 705635 705636 rs6707477
chr2 705798 705799 kgp1963455
chr2 706399 706400 rs2867137
chr2 707254 707255 rs6715346
chr2 709118 709119 rs4854272
chr2 710522 710523 kgp14722859
chr2 710538 710539 rs10208465
chr2 711461 711462 kgp14571294
chr2 711621 711622 rs4378835
chr2 715658 715659 kgp1631976
chr2 716366 716367 rs13001660
chr2 716440 716441 kgp10292232
chr2 718743 718744 kgp5199551
chr2 719888 719889 rs6711931
chr2 720237 720238 kgp4856084
chr2 720759 720760 kgp3366222
chr2 723996 723997 kgp14349466
chr2 724367 724368 rs4549126
chr2 724534 724535 kgp14212783
chr2 725818 725819 kgp14648736
chr2 726563 726564 rs3924384
chr2 729043 729044 kgp14330315
chr2 729551 729552 rs6741835
chr2 729947 729948 rs7580986
chr2 733453 733454 kgp6764137
chr2 733533 733534 kgp1002034
chr2 735125 735126 kgp14700751
chr2 736545 736546 kgp14422922
chr2 739216 739217 kgp8014593
chr2 741002 741003 rs4854364
chr2 746123 746124 rs4854366
chr2 746191 746192 rs4854367
chr2 747682 747683 kgp14332032
chr2 748444 748445 kgp7810296
chr2 751299 751300 kgp3235220
chr2 751542 751543 rs11681111
chr2 752529 752530 rs4854369
chr2 753488 753489 kgp6638565
chr2 755052 755053 kgp4466353
chr2 760224 760225 kgp14416307
chr2 761406 761407 kgp14298800
chr2 761904 761905 rs11684259
chr2 762740 762741 rs7423929
chr2 765181 765182 kgp14224847
chr2 766289 766290 kgp2835631
chr2 768525 768526 kgp761805
chr2 769288 769289 rs4271795
chr2 772152 772153 rs6756708
chr2 773023 773024 rs4535077
chr2 773277 773278 rs4380275
chr2 774468 774469 kgp3656046
chr2 774729 774730 rs11680687
chr2 775610 775611 kgp5266945
chr2 776006 776007 rs4292121
chr2 776118 776119 rs4443027
chr2 776286 776287 rs4854379
chr2 776426 776427 kgp9987959
chr2 776604 776605 rs4854278
chr2 777137 777138 kgp12135567
chr2 777155 777156 rs4375898
chr2 777484 777485 kgp3658452
chr2 778435 778436 kgp6217001
chr2 780090 780091 kgp14792508
chr2 780357 780358 kgp5518345
chr2 782580 782581 rs10183412
chr2 783934 783935 kgp22799583
chr2 786506 786507 kgp14256066
chr2 788672 788673 rs6726475
chr2 788806 788807 rs6746997
chr2 789184 789185 kgp11130001
chr2 790656 790657 kgp4398605
chr2 792407 792408 rs7571499
chr2 796057 796058 rs12987038
chr2 796495 796496 kgp14280437
chr2 796545 796546 rs6737221
chr2 797982 797983 kgp14584640
chr2 798656 798657 kgp14406416
chr2 805870 805871 kgp10498304
chr2 806079 806080 kgp2131784
chr2 806174 806175 kgp14668068
chr2 807273 807274 kgp3289531
chr2 807624 807625 kgp8435298
chr2 808547 808548 kgp3389714
chr2 809785 809786 kgp278452
chr2 810128 810129 kgp11185678
chr2 811274 811275 kgp976861
chr2 811985 811986 kgp4687349
chr2 812006 812007 kgp5289538
chr2 812184 812185 rs7607005
chr2 812389 812390 kgp9298011
chr2 813011 813012 kgp11363724
chr2 813474 813475 kgp14185454
chr2 814552 814553 kgp4375539
chr2 814601 814602 kgp4554589
chr2 817380 817381 kgp4349295
chr2 817993 817994 kgp4516355
chr2 818079 818080 kgp2743678
chr2 818950 818951 kgp1718862
chr2 820720 820721 rs12467306
chr2 822115 822116 rs6757749
chr2 824672 824673 kgp14203327
chr2 825720 825721 rs4358155
chr2 826068 826069 rs4589796
chr2 826175 826176 kgp1727219
chr2 826857 826858 kgp10352757
chr2 826983 826984 kgp9794612
chr2 829094 829095 kgp3561693
chr2 829260 829261 kgp5537265
chr2 829915 829916 kgp14789341
chr2 830735 830736 kgp10958644
chr2 831479 831480 rs11127524
chr2 832144 832145 rs12714424
chr2 836676 836677 kgp8474192
chr2 836820 836821 rs12465993
chr2 837081 837082 kgp7595285
chr2 837099 837100 rs10205204
chr2 837119 837120 rs10175009
chr2 837566 837567 rs4366938
chr2 839424 839425 rs13397770
chr2 839555 839556 rs9973322
chr2 839983 839984 rs4632380
chr2 841178 841179 kgp14834808
chr2 846163 846164 rs4533500
chr2 846348 846349 kgp9690448
chr2 846988 846989 kgp14612185
chr2 847435 847436 kgp948833
chr2 847693 847694 kgp6688989
chr2 847981 847982 kgp14550581
chr2 848886 848887 kgp1726457
chr2 850014 850015 kgp2806309
chr2 850891 850892 rs4854402
chr2 851143 851144 rs11682609
chr2 851774 851775 rs10179370
chr2 851932 851933 rs10184186
chr2 853012 853013 kgp7599387
chr2 853142 853143 kgp8241888
chr2 853793 853794 kgp3734438
chr2 853861 853862 kgp1447114
chr2 854250 854251 kgp8627486
chr2 854962 854963 kgp974355
chr2 855106 855107 rs35461543
chr2 855156 855157 kgp14462627
chr2 855442 855443 kgp10418551
chr2 857052 857053 kgp10030693
chr2 858061 858062 rs6548270
chr2 858862 858863 kgp6744389
chr2 858971 858972 kgp14169633
chr2 861542 861543 kgp10482059
chr2 861840 861841 rs4992454
chr2 863438 863439 kgp3069749
chr2 865860 865861 rs4854288
chr2 867186 867187 rs4263142
chr2 868217 868218 kgp14971878
chr2 868449 868450 rs6760982
chr2 868752 868753 kgp7430760
chr2 868833 868834 kgp1961897
chr2 870201 870202 kgp3624025
chr2 872858 872859 rs4854414
chr2 873101 873102 rs12997230
chr2 873118 873119 kgp2949795
chr2 874472 874473 kgp14440856
chr2 875521 875522 kgp22777367
chr2 876906 876907 kgp4430928
chr2 877485 877486 kgp9169377
chr2 877554 877555 kgp2661898
chr2 877632 877633 kgp5206166
chr2 878811 878812 kgp245403
chr2 879197 879198 kgp2265188
chr2 879976 879977 kgp344606
chr2 880071 880072 rs7419823
chr2 880727 880728 kgp7359453
chr2 881641 881642 kgp10202287
chr2 883106 883107 kgp14664569
chr2 883634 883635 kgp14686086
chr2 884325 884326 kgp11901269
chr2 884440 884441 rs7421139
chr2 884553 884554 kgp5910540
chr2 885006 885007 kgp6994867
chr2 887935 887936 kgp9774173
chr2 889500 889501 kgp7632990
chr2 892054 892055 kgp11291924
chr2 896472 896473 rs6419706
chr2 899254 899255 kgp14425608
chr2 901718 901719 kgp1003962
chr2 902632 902633 kgp14860101
chr2 903018 903019 kgp14657488
chr2 903149 903150 kgp3513616
chr2 903353 903354 kgp12457697
chr2 903582 903583 rs4854424
chr2 904029 904030 kgp7859585
chr2 904393 904394 rs4241338
chr2 904659 904660 kgp14441803
chr2 906043 906044 kgp9275788
chr2 907318 907319 kgp4924936
chr2 910206 910207 kgp1727177
chr2 912574 912575 kgp10464144
chr2 913620 913621 kgp30222
chr2 914014 914015 rs4854428
chr2 914354 914355 kgp1596984
chr2 914563 914564 rs4854431
chr2 918532 918533 rs7420683
chr2 920747 920748 rs4330133
chr2 922071 922072 kgp5028460
chr2 922539 922540 kgp5907233
chr2 925657 925658 kgp14835948
chr2 926266 926267 kgp24085
chr2 926991 926992 kgp14294488
chr2 927323 927324 kgp12509749
chr2 928568 928569 rs13427113
chr2 928970 928971 kgp14672622
chr2 929468 929469 rs13415540
chr2 929490 929491 kgp8235573
chr2 933572 933573 rs4971358
chr2 934214 934215 rs4971337
chr2 936658 936659 kgp14339677
chr2 936686 936687 kgp891881
chr2 936924 936925 kgp14719864
chr2 937387 937388 rs7603623
chr2 938235 938236 kgp7695639
chr2 938380 938381 kgp14225310
chr2 938522 938523 kgp12128718
chr2 938831 938832 kgp14943965
chr2 940776 940777 kgp8234125
chr2 941533 941534 kgp9187809
chr2 943127 943128 kgp14396851
chr2 943249 943250 rs4971346
chr2 943340 943341 kgp14479337
chr2 949195 949196 rs7559853
chr2 949362 949363 kgp14808562
chr2 950888 950889 kgp839564
chr2 952798 952799 kgp14818091
chr2 954305 954306 rs10178601
chr2 957173 957174 kgp14552008
chr2 958130 958131 kgp3702668
chr2 958191 958192 kgp2120417
chr2 963325 963326 rs6548284
chr2 963333 963334 rs6548285
chr2 969865 969866 kgp11897743
chr2 970416 970417 rs7355580
chr2 972082 972083 kgp11508772
chr2 972360 972361 kgp10548223
chr2 973231 973232 rs6741262
chr2 974719 974720 rs4524155
chr2 975901 975902 rs5020133
chr2 978559 978560 kgp14373531
chr2 979247 979248 kgp6843566
chr2 980349 980350 kgp12061038
chr2 981316 981317 kgp14578096
chr2 981486 981487 rs7600786
chr2 983007 983008 kgp4294332
chr2 983891 983892 kgp4979933
chr2 986076 986077 rs4971353
chr2 988345 988346 kgp1761366
chr2 992660 992661 rs4464315
chr2 993103 993104 kgp284376
chr2 1001059 1001060 rs7598261
chr2 1003736 1003737 rs11675840
chr2 1004715 1004716 rs12104941
chr2 1006294 1006295 kgp1050057
chr2 1006719 1006720 kgp1908293
chr2 1006970 1006971 rs4401240
chr2 1010473 1010474 rs6706944
chr2 1010669 1010670 kgp2975226
chr2 1010712 1010713 rs6707252
chr2 1014756 1014757 rs7574097
chr2 1014836 1014837 rs7574207
chr2 1015263 1015264 kgp2328175
chr2 1017332 1017333 kgp6657479
chr2 1018948 1018949 kgp1313903
chr2 1018982 1018983 rs7589320
chr2 1019511 1019512 rs7580579
chr2 1020689 1020690 kgp4287584
chr2 1020740 1020741 rs7603971
chr2 1021730 1021731 kgp14729792
chr2 1024807 1024808 kgp14784579
chr2 1026268 1026269 kgp1847308
chr2 1027080 1027081 rs10207582
chr2 1027788 1027789 kgp14285143
chr2 1027829 1027830 rs4971336
chr2 1028900 1028901 kgp7012345
chr2 1033529 1033530 rs10779977
chr2 1034325 1034326 kgp6264396
chr2 1036041 1036042 kgp5165134
chr2 1036642 1036643 kgp8485793
chr2 1037580 1037581 kgp5713118
chr2 1037782 1037783 rs4971329
chr2 1040666 1040667 kgp11190341
chr2 1042688 1042689 kgp14760645
chr2 1043351 1043352 rs4246558
chr2 1044154 1044155 kgp14323970
chr2 1044616 1044617 rs4488692
chr2 1046893 1046894 kgp10655480
chr2 1046995 1046996 rs9309724
chr2 1048117 1048118 rs4629189
chr2 1048358 1048359 rs4581927
chr2 1048372 1048373 kgp14726898
chr2 1048666 1048667 kgp426991
chr2 1048683 1048684 kgp10131529
chr2 1050653 1050654 kgp7823304
chr2 1052960 1052961 rs6734393
chr2 1054227 1054228 kgp4110935
chr2 1054850 1054851 kgp3223202
chr2 1056076 1056077 rs6733686
chr2 1058687 1058688 rs4640416
chr2 1060073 1060074 kgp14275919
chr2 1061181 1061182 rs35801395
chr2 1063172 1063173 kgp14438127
chr2 1063503 1063504 rs34787379
chr2 1064571 1064572 kgp9956466
chr2 1064807 1064808 rs6751259
chr2 1064884 1064885 rs4555377
chr2 1069333 1069334 kgp4822830
chr2 1069948 1069949 rs4586665
chr2 1075898 1075899 kgp14863978
chr2 1076683 1076684 rs4971371
chr2 1077717 1077718 kgp2867304
chr2 1079319 1079320 rs4971432
chr2 1079355 1079356 kgp14561300
chr2 1079441 1079442 kgp5896313
chr2 1080427 1080428 kgp2283776
chr2 1081593 1081594 rs10865542
chr2 1082999 1083000 kgp12538254
chr2 1083994 1083995 rs7578498
chr2 1084779 1084780 kgp8757333
chr2 1085613 1085614 kgp14591077
chr2 1085648 1085649 kgp8491401
chr2 1086077 1086078 kgp14212642
chr2 1086099 1086100 kgp14738676
chr2 1088656 1088657 kgp14132644
chr2 1088987 1088988 kgp2595501
chr2 1089582 1089583 kgp14443618
chr2 1091100 1091101 rs6717701
chr2 1091786 1091787 rs11686452
chr2 1092194 1092195 rs4971439
chr2 1093964 1093965 kgp6302120
chr2 1094141 1094142 kgp14824945
chr2 1095146 1095147 kgp14559094
chr2 1095501 1095502 kgp12099079
chr2 1096539 1096540 rs7606829
chr2 1097650 1097651 rs10176540
chr2 1097794 1097795 rs6716119
chr2 1098890 1098891 rs10180028
chr2 1099596 1099597 rs4971441
chr2 1100356 1100357 kgp10113549
chr2 1100461 1100462 kgp9519437
chr2 1101079 1101080 rs4482521
chr2 1101126 1101127 rs12469446
chr2 1105960 1105961 kgp14977268
chr2 1111487 1111488 kgp14273090
chr2 1113849 1113850 rs12328702
chr2 1116647 1116648 rs4971463
chr2 1117077 1117078 kgp14886716
chr2 1119126 1119127 kgp9869608
chr2 1119364 1119365 rs7565112
chr2 1120565 1120566 rs4971465
chr2 1120879 1120880 kgp644284
chr2 1121252 1121253 kgp11440767
chr2 1121259 1121260 kgp14173704
chr2 1122709 1122710 kgp4461702
chr2 1124415 1124416 rs7580578
chr2 1125912 1125913 kgp12313478
chr2 1128073 1128074 kgp14467099
chr2 1128569 1128570 kgp3878806
chr2 1128811 1128812 kgp14768906
chr2 1132201 1132202 kgp10774021
chr2 1134064 1134065 kgp2072988
chr2 1134277 1134278 kgp5830633
chr2 1135662 1135663 kgp11779412
chr2 1136365 1136366 kgp3274149
chr2 1136876 1136877 kgp2858513
chr2 1137016 1137017 kgp14602132
chr2 1137097 1137098 kgp8534794
chr2 1138110 1138111 kgp2100531
chr2 1138612 1138613 kgp11089472
chr2 1138976 1138977 kgp11707766
chr2 1139110 1139111 kgp4753336
chr2 1139646 1139647 kgp10857812
chr2 1139835 1139836 kgp2801843
chr2 1139989 1139990 kgp2251207
chr2 1140078 1140079 kgp6903575
chr2 1141040 1141041 kgp2211957
chr2 1141755 1141756 kgp1839375
chr2 1143434 1143435 kgp103384
chr2 1143476 1143477 rs4998208
chr2 1144624 1144625 kgp769220
chr2 1144651 1144652 kgp11233461
chr2 1144767 1144768 kgp1653033
chr2 1146698 1146699 kgp7738089
chr2 1146755 1146756 kgp6705790
chr2 1146827 1146828 kgp3926258
chr2 1147351 1147352 kgp1442173
chr2 1147379 1147380 kgp2851211
chr2 1147595 1147596 kgp9808596
chr2 1148425 1148426 rs4305308
chr2 1149255 1149256 kgp14179641
chr2 1149520 1149521 kgp10463152
chr2 1149687 1149688 kgp7806024
chr2 1149992 1149993 kgp3394466
chr2 1150042 1150043 kgp6004058
chr2 1150094 1150095 rs7579535
chr2 1151682 1151683 kgp9342834
chr2 1152433 1152434 rs4246561
chr2 1152695 1152696 kgp9180050
chr2 1152945 1152946 kgp5031328
chr2 1153551 1153552 rs4971396
chr2 1153852 1153853 kgp3563877
chr2 1154031 1154032 kgp3668457
chr2 1154663 1154664 rs4467306
chr2 1156243 1156244 kgp1673074
chr2 1157067 1157068 rs4971397
chr2 1158212 1158213 kgp3229046
chr2 1159490 1159491 kgp14375837
chr2 1159537 1159538 kgp14392882
chr2 1161646 1161647 kgp14930945
chr2 1162515 1162516 rs7574195
chr2 1164594 1164595 rs4453719
chr2 1165350 1165351 kgp9090200
chr2 1165562 1165563 kgp428829
chr2 1167814 1167815 rs4346415
chr2 1168170 1168171 rs4583504
chr2 1168755 1168756 kgp7832888
chr2 1168780 1168781 kgp11505422
chr2 1170831 1170832 kgp14193473
chr2 1170978 1170979 kgp12227063
chr2 1173284 1173285 rs6714337
chr2 1173709 1173710 rs4464311
chr2 1177356 1177357 kgp4128143
chr2 1179045 1179046 kgp14266687
chr2 1179863 1179864 kgp9035088
chr2 1183845 1183846 rs4971407
chr2 1184344 1184345 kgp14838221
chr2 1186412 1186413 kgp5298617
chr2 1186495 1186496 rs4270381
chr2 1188290 1188291 kgp2005964
chr2 1188345 1188346 kgp5087415
chr2 1188494 1188495 rs4312525
chr2 1189041 1189042 rs4569514
chr2 1190061 1190062 kgp12158158
chr2 1194082 1194083 kgp12307768
chr2 1194731 1194732 rs6759872
chr2 1199919 1199920 kgp1366058
chr2 1201356 1201357 kgp5531131
chr2 1203336 1203337 rs4446093
chr2 1203943 1203944 kgp2615361
chr2 1204764 1204765 kgp14642411
chr2 1204795 1204796 rs6751090
chr2 1205002 1205003 rs28495529
chr2 1205170 1205171 kgp4505232
chr2 1205711 1205712 kgp8570982
chr2 1206232 1206233 kgp12241466
chr2 1206463 1206464 rs7579446
chr2 1208844 1208845 rs7575324
chr2 1213293 1213294 rs4971417
chr2 1213702 1213703 kgp14912490
chr2 1214455 1214456 kgp14413356
chr2 1215080 1215081 kgp562846
chr2 1215469 1215470 kgp5429764
chr2 1215906 1215907 kgp3175621
chr2 1216393 1216394 rs4971418
chr2 1216840 1216841 kgp4831610
chr2 1227629 1227630 kgp6518231
chr2 1228486 1228487 rs6548209
chr2 1234100 1234101 kgp4176823
chr2 1235478 1235479 rs28678499
chr2 1243311 1243312 kgp3930744
chr2 1243982 1243983 kgp14450816
chr2 1245553 1245554 kgp8508025
chr2 1247205 1247206 kgp4122469
chr2 1247495 1247496 kgp3990898
chr2 1250877 1250878 kgp10146403
chr2 1253327 1253328 rs34539029
chr2 1260856 1260857 kgp4491646
chr2 1261365 1261366 kgp12416906
chr2 1261725 1261726 kgp10192068
chr2 1262838 1262839 rs9286350
chr2 1263496 1263497 kgp6718086
chr2 1263890 1263891 rs9712145
chr2 1265573 1265574 rs12987330
chr2 1266966 1266967 kgp6407922
chr2 1269832 1269833 kgp5767417
chr2 1271109 1271110 kgp6581397
chr2 1271229 1271230 kgp1116455
chr2 1277075 1277076 rs12718448
chr2 1278011 1278012 kgp9557983
chr2 1278117 1278118 rs7568265
chr2 1278792 1278793 kgp4573542
chr2 1279685 1279686 rs7369772
chr2 1281434 1281435 kgp12371233
chr2 1282120 1282121 rs9750959
chr2 1283030 1283031 rs11674954
chr2 1284271 1284272 kgp7385662
chr2 1284444 1284445 kgp7567134
chr2 1284860 1284861 kgp9921025
chr2 1285338 1285339 kgp12194281
```
