## Supplementary material for "Extreme gradient boosting machine learning algorithm identifies genome-wide genetic variants in prostate cancer risk prediction": Coordinates from KGP to RSIS (part 6 of 63)

```
chr2 1287871 1287872 kgp3937430
chr2 1287921 1287922 rs11211641
chr2 1288105 1288106 rs6754505
chr2 1288296 1288297 rs6738955
chr2 1296138 1296139 rs11676238
chr2 1296665 1296666 kgp7270695
chr2 1297614 1297615 rs9753172
chr2 1297973 1297974 kgp10049570
chr2 1298914 1298915 rs9677798
chr2 1300934 1300935 kgp14720160
chr2 1304812 1304813 kgp14483667
chr2 1307190 1307191 kgp14451540
chr2 1307818 1307819 rs11211657
chr2 1309955 1309956 rs4293594
chr2 1311340 1311341 kgp10354061
chr2 1312503 1312504 kgp14280772
chr2 1313219 1313220 kgp2371601
chr2 1313827 1313828 kgp2039656
chr2 1314743 1314744 kgp14348061
chr2 1315806 1315807 kgp7695155
chr2 1316372 1316373 rs9677943
chr2 1318130 1318131 kgp8294910
chr2 1320142 1320143 kgp3264291
chr2 1320142 1320143 rs4927635
chr2 1321652 1321653 kgp3558715
chr2 1321794 1321795 rs13033766
chr2 1327993 1327994 kgp14317618
chr2 1334412 1334413 kgp14931031
chr2 1338996 1338997 kgp14758583
chr2 1339171 1339172 kgp6185544
chr2 1339660 1339661 rs13401346
chr2 1340498 1340499 kgp3396519
chr2 1340980 1340981 rs4927639
chr2 1351415 1351416 kgp1780338
chr2 1351501 1351502 kgp8379136
chr2 1359620 1359621 rs9749785
chr2 1361921 1361922 rs9677878
chr2 1361991 1361992 rs4927600
chr2 1364680 1364681 kgp5748723
chr2 1364685 1364686 kgp11531048
chr2 1364896 1364897 rs4624432
chr2 1367472 1367473 rs4284872
chr2 1367510 1367511 rs11894739
chr2 1367594 1367595 rs4456742
chr2 1368972 1368973 kgp5204195
chr2 1369141 1369142 kgp14401003
chr2 1369198 1369199 kgp2851889
chr2 1369280 1369281 kgp14222705
chr2 1370288 1370289 kgp14196331
chr2 1371619 1371620 kgp14227980
chr2 1372757 1372758 rs10198003
chr2 1373747 1373748 kgp3342877
chr2 1374053 1374054 kgp14292529
chr2 1374618 1374619 P1_M_061510_2_895_P
chr2 1374962 1374963 rs9326187
chr2 1375389 1375390 rs4471928
chr2 1376704 1376705 rs4490233
chr2 1377742 1377743 kgp5237153
chr2 1378059 1378060 rs4927602
chr2 1378069 1378070 kgp2803244
chr2 1378942 1378943 rs9326161
chr2 1378968 1378969 rs4076290
chr2 1381883 1381884 kgp12563330
chr2 1382385 1382386 kgp14219082
chr2 1382686 1382687 kgp11146831
chr2 1383236 1383237 rs4927650
chr2 1383360 1383361 kgp10950067
chr2 1383391 1383392 kgp14444441
chr2 1384724 1384725 rs11897977
chr2 1385588 1385589 kgp14941961
chr2 1393106 1393107 kgp9750250
chr2 1393678 1393679 kgp14207918
chr2 1396970 1396971 kgp10906803
chr2 1397414 1397415 rs10153889
chr2 1397971 1397972 rs10190521
chr2 1398299 1398300 rs1996207
chr2 1398411 1398412 kgp14342723
chr2 1400069 1400070 kgp202706
chr2 1400434 1400435 kgp14789897
chr2 1401780 1401781 rs938326
chr2 1402300 1402301 kgp14622458
chr2 1404494 1404495 rs11211644
chr2 1404755 1404756 kgp5548112
chr2 1405522 1405523 kgp3944607
chr2 1405848 1405849 rs17091595
chr2 1407077 1407078 rs1546588
chr2 1407814 1407815 rs11675434
chr2 1411882 1411883 rs13400534
chr2 1412229 1412230 rs11682968
chr2 1413471 1413472 kgp14215263
chr2 1413994 1413995 kgp14641383
chr2 1416036 1416037 kgp2931858
chr2 1416434 1416435 rs4927604
chr2 1416527 1416528 rs2071399
chr2 1416638 1416639 rs2071400
chr2 1417198 1417199 rs2071402
chr2 1417243 1417244 kgp8272806
chr2 1417243 1417244 rs2071403
chr2 1417982 1417983 kgp11185290
chr2 1420466 1420467 kgp14612138
chr2 1422222 1422223 kgp57273
chr2 1422371 1422372 kgp1025405
chr2 1422861 1422862 kgp11013671
chr2 1423061 1423062 rs1965405
chr2 1423282 1423283 rs10193983
chr2 1423499 1423500 rs1967512
chr2 1425049 1425050 kgp3321328
chr2 1425104 1425105 kgp10007192
chr2 1426345 1426346 rs2048726
chr2 1426462 1426463 kgp7120754
chr2 1426620 1426621 rs2276702
chr2 1426786 1426787 rs2276701
chr2 1426921 1426922 kgp14883860
chr2 1427106 1427107 rs9678469
chr2 1427139 1427140 kgp2620957
chr2 1427577 1427578 kgp414124
chr2 1430820 1430821 kgp5012264
chr2 1431589 1431590 rs10519477
chr2 1431798 1431799 rs13424221
chr2 1432465 1432466 kgp711469
chr2 1432563 1432564 kgp1485647
chr2 1432775 1432776 kgp5294459
chr2 1432900 1432901 kgp14863871
chr2 1433031 1433032 kgp6926327
chr2 1433057 1433058 kgp14376969
chr2 1435295 1435296 rs4927606
chr2 1436838 1436839 kgp14530963
chr2 1437409 1437410 kgp8203689
chr2 1437979 1437980 kgp414143
chr2 1437987 1437988 rs1514687
chr2 1439096 1439097 kgp14159305
chr2 1439264 1439265 rs1514685
chr2 1440186 1440187 kgp14173619
chr2 1441177 1441178 rs1514684
chr2 1441304 1441305 rs1514682
chr2 1441548 1441549 rs9751407
chr2 1441865 1441866 kgp3540368
chr2 1442096 1442097 kgp14927421
chr2 1442416 1442417 rs4425120
chr2 1443067 1443068 rs11896057
chr2 1443754 1443755 kgp3095312
chr2 1443980 1443981 kgp6789244
chr2 1444432 1444433 kgp10030658
chr2 1445282 1445283 kgp1813979
chr2 1445393 1445394 kgp12499884
chr2 1445549 1445550 kgp14643628
chr2 1446071 1446072 kgp7978797
chr2 1446395 1446396 rs17091682
chr2 1449965 1449966 rs7602332
chr2 1450115 1450116 kgp4125130
chr2 1450805 1450806 kgp4300863
chr2 1451696 1451697 rs10204515
chr2 1452179 1452180 kgp14600297
chr2 1453527 1453528 rs4927608
chr2 1454640 1454641 kgp10986523
chr2 1455002 1455003 rs6747390
chr2 1455138 1455139 kgp5085815
chr2 1455174 1455175 rs1965406
chr2 1455464 1455465 kgp7578162
chr2 1456426 1456427 kgp8514754
chr2 1456511 1456512 kgp14561842
chr2 1456827 1456828 rs950675
chr2 1456997 1456998 rs2009364
chr2 1458000 1458001 rs2070882
chr2 1459460 1459461 rs6706775
chr2 1459805 1459806 rs4927610
chr2 1460003 1460004 rs4927611
chr2 1460139 1460140 rs4927612
chr2 1460219 1460220 rs11694726
chr2 1462884 1462885 rs4927616
chr2 1463411 1463412 rs6732480
chr2 1464260 1464261 rs17091737
chr2 1465282 1465283 kgp2759986
chr2 1465590 1465591 kgp9965318
chr2 1466312 1466313 kgp8136129
chr2 1466360 1466361 kgp3736276
chr2 1467209 1467210 rs6723319
chr2 1473865 1473866 kgp8705877
chr2 1474130 1474131 rs11211654
chr2 1474141 1474142 kgp14949800
chr2 1475221 1475222 kgp22807652
chr2 1475903 1475904 kgp14437011
chr2 1476212 1476213 rs13431646
chr2 1476532 1476533 kgp11053381
chr2 1476990 1476991 rs10201842
chr2 1477256 1477257 kgp11316469
chr2 1478331 1478332 kgp8695951
chr2 1479857 1479858 kgp1986167
chr2 1482939 1482940 rs6588678
chr2 1484198 1484199 kgp11645959
chr2 1487686 1487687 rs1877855
chr2 1488023 1488024 kgp14218150
chr2 1488613 1488614 kgp14965900
chr2 1488615 1488616 kgp14622680
chr2 1488667 1488668 kgp5337664
chr2 1490020 1490021 kgp14938051
chr2 1494282 1494283 kgp6647089
chr2 1494355 1494356 kgp14491841
chr2 1494372 1494373 rs10196514
chr2 1494977 1494978 kgp4392428
chr2 1495528 1495529 kgp4603317
chr2 1495799 1495800 rs2048722
chr2 1497101 1497102 kgp9324835
chr2 1497656 1497657 kgp14296437
chr2 1497802 1497803 rs17415659
chr2 1497830 1497831 rs10189329
chr2 1497900 1497901 rs10198697
chr2 1498513 1498514 rs13430369
chr2 1499166 1499167 kgp1119253
chr2 1499869 1499870 kgp14781175
chr2 1499926 1499927 rs732609
chr2 1499973 1499974 rs13431282
chr2 1499984 1499985 kgp14600469
chr2 1500758 1500759 kgp11930594
chr2 1502756 1502757 rs3755551
chr2 1503416 1503417 kgp4379436
chr2 1506124 1506125 kgp12329780
chr2 1506141 1506142 rs938330
chr2 1508684 1508685 rs4927621
chr2 1514283 1514284 rs13414566
chr2 1514479 1514480 kgp6571664
chr2 1515584 1515585 kgp14356957
chr2 1516364 1516365 rs12465127
chr2 1516679 1516680 rs4927624
chr2 1516786 1516787 rs13398180
chr2 1517164 1517165 kgp7024393
chr2 1517893 1517894 rs11891867
chr2 1518111 1518112 rs11896517
chr2 1518668 1518669 kgp11456129
chr2 1518725 1518726 rs13405352
chr2 1519063 1519064 rs17732233
chr2 1519549 1519550 kgp4674953
chr2 1520104 1520105 kgp7765792
chr2 1520380 1520381 kgp269413
chr2 1521723 1521724 kgp7837222
chr2 1521786 1521787 kgp2482643
chr2 1522888 1522889 kgp10564487
chr2 1522938 1522939 kgp10943079
chr2 1523257 1523258 kgp4367159
chr2 1523625 1523626 kgp14828622
chr2 1523750 1523751 rs2048727
chr2 1525528 1525529 rs4927625
chr2 1525713 1525714 kgp14697164
chr2 1529594 1529595 kgp2796681
chr2 1533769 1533770 GA001855
chr2 1542152 1542153 kgp10386678
chr2 1543389 1543390 kgp7448846
chr2 1544800 1544801 kgp14935684
chr2 1545109 1545110 rs4927632
chr2 1545879 1545880 kgp11991907
chr2 1546326 1546327 kgp6231397
chr2 1546539 1546540 kgp14435491
chr2 1547229 1547230 rs6605278
chr2 1549764 1549765 rs13413987
chr2 1550308 1550309 rs6705087
chr2 1550527 1550528 kgp14440098
chr2 1551041 1551042 kgp5972143
chr2 1551418 1551419 kgp14761443
chr2 1553392 1553393 rs10192959
chr2 1553484 1553485 kgp5628353
chr2 1553575 1553576 kgp14509717
chr2 1553808 1553809 kgp5623686
chr2 1554767 1554768 rs13426896
chr2 1555265 1555266 kgp14374561
chr2 1555824 1555825 kgp14814355
chr2 1556329 1556330 rs13414537
chr2 1558160 1558161 rs6744743
chr2 1562670 1562671 kgp3068277
chr2 1563832 1563833 rs7583169
chr2 1565554 1565555 rs7584264
chr2 1566153 1566154 rs11884854
chr2 1567849 1567850 kgp2273413
chr2 1570975 1570976 kgp4299567
chr2 1571173 1571174 kgp3502007
chr2 1571382 1571383 kgp5886529
chr2 1571543 1571544 kgp4372107
chr2 1573073 1573074 kgp9409107
chr2 1574285 1574286 kgp14294851
chr2 1574339 1574340 rs6720797
chr2 1574630 1574631 kgp10595959
chr2 1574909 1574910 kgp1076073
chr2 1577678 1577679 kgp9080653
chr2 1577896 1577897 kgp7690932
chr2 1580249 1580250 rs6721243
chr2 1580503 1580504 rs6720874
chr2 1581777 1581778 kgp14581478
chr2 1582241 1582242 rs7564265
chr2 1582405 1582406 kgp9594726
chr2 1583950 1583951 kgp1081975
chr2 1584344 1584345 rs28532847
chr2 1586874 1586875 kgp9459837
chr2 1586963 1586964 kgp8099755
chr2 1587158 1587159 kgp7599299
chr2 1587531 1587532 kgp5128670
chr2 1587993 1587994 kgp8092856
chr2 1588743 1588744 kgp6608673
chr2 1588925 1588926 kgp5505052
chr2 1590304 1590305 kgp14256932
chr2 1591236 1591237 kgp3379307
chr2 1592773 1592774 rs34030886
chr2 1592827 1592828 kgp4553034
chr2 1593859 1593860 kgp14803573
chr2 1594894 1594895 kgp5397271
chr2 1595403 1595404 kgp14940861
chr2 1595500 1595501 kgp6362862
chr2 1597902 1597903 kgp2869325
chr2 1598523 1598524 kgp4887053
chr2 1598602 1598603 kgp11346797
chr2 1598685 1598686 kgp8395906
chr2 1601871 1601872 kgp7633953
chr2 1602391 1602392 kgp3720964
chr2 1602530 1602531 kgp9105979
chr2 1603625 1603626 rs35240459
chr2 1604275 1604276 kgp7338362
chr2 1604530 1604531 kgp11662811
chr2 1605678 1605679 kgp10998099
chr2 1607498 1607499 kgp14431888
chr2 1608755 1608756 kgp14641950
chr2 1608765 1608766 kgp6408642
chr2 1608857 1608858 kgp616078
chr2 1609242 1609243 kgp5937677
chr2 1609588 1609589 kgp11332091
chr2 1609631 1609632 kgp2514954
chr2 1610456 1610457 kgp14720107
chr2 1610784 1610785 kgp4822686
chr2 1611691 1611692 kgp2279603
chr2 1612219 1612220 kgp5669471
chr2 1612404 1612405 kgp3841035
chr2 1613303 1613304 kgp12099017
chr2 1613693 1613694 kgp5783636
chr2 1614381 1614382 kgp3978386
chr2 1615732 1615733 kgp10504230
chr2 1616897 1616898 kgp2495732
chr2 1617175 1617176 kgp2500653
chr2 1617228 1617229 kgp10960591
chr2 1617565 1617566 kgp3369687
chr2 1618369 1618370 kgp7949429
chr2 1618666 1618667 kgp12215677
chr2 1619033 1619034 kgp4521398
chr2 1619120 1619121 rs10183727
chr2 1619894 1619895 rs11890904
chr2 1620720 1620721 rs12614899
chr2 1621396 1621397 kgp1836245
chr2 1621607 1621608 rs10779972
chr2 1622729 1622730 kgp22827264
chr2 1623552 1623553 kgp3761672
chr2 1623583 1623584 kgp7061139
chr2 1623764 1623765 kgp12486819
chr2 1625090 1625091 kgp7040367
chr2 1625120 1625121 rs9309692
chr2 1625268 1625269 rs9679409
chr2 1625421 1625422 kgp6942647
chr2 1625704 1625705 kgp12005440
chr2 1625727 1625728 kgp8714463
chr2 1626357 1626358 kgp14325619
chr2 1626391 1626392 rs9752743
chr2 1627200 1627201 kgp12263578
chr2 1627258 1627259 kgp254318
chr2 1627500 1627501 kgp8914726
chr2 1627729 1627730 rs10196165
chr2 1627778 1627779 rs11904364
chr2 1628963 1628964 kgp5867446
chr2 1631214 1631215 rs10200262
chr2 1631240 1631241 kgp3270444
chr2 1633863 1633864 kgp5284196
chr2 1634785 1634786 kgp14352272
chr2 1635175 1635176 rs6713543
chr2 1635237 1635238 kgp14839026
chr2 1636034 1636035 kgp5089695
chr2 1636052 1636053 kgp892180
chr2 1636552 1636553 kgp4460896
chr2 1636903 1636904 rs6705631
chr2 1637200 1637201 rs4240
chr2 1637530 1637531 kgp10963589
chr2 1637647 1637648 rs1054241
chr2 1639121 1639122 rs2241457
chr2 1639893 1639894 kgp4648885
chr2 1640169 1640170 rs12714344
chr2 1640464 1640465 kgp1992975
chr2 1640861 1640862 kgp1525486
chr2 1641990 1641991 rs12714333
chr2 1642069 1642070 rs12714332
chr2 1643207 1643208 rs7578605
chr2 1643595 1643596 kgp7413447
chr2 1645635 1645636 kgp4102061
chr2 1646561 1646562 kgp9999295
chr2 1646710 1646711 rs12714329
chr2 1647170 1647171 rs6730800
chr2 1648831 1648832 kgp10737159
chr2 1649598 1649599 kgp14255751
chr2 1649603 1649604 kgp5063974
chr2 1651841 1651842 kgp10018675
chr2 1651958 1651959 kgp14870516
chr2 1652458 1652459 kgp14924498
chr2 1652821 1652822 rs1863135
chr2 1652890 1652891 kgp14348401
chr2 1654496 1654497 rs6759228
chr2 1656113 1656114 kgp14127720
chr2 1657077 1657078 kgp8448767
chr2 1657578 1657579 kgp14578558
chr2 1658165 1658166 kgp14874848
chr2 1658549 1658550 rs1477496
chr2 1658780 1658781 kgp7415495
chr2 1662180 1662181 kgp6102053
chr2 1664653 1664654 rs17841813
chr2 1665974 1665975 kgp14785974
chr2 1667250 1667251 kgp14174991
chr2 1668565 1668566 kgp2437246
chr2 1668681 1668682 kgp14127995
chr2 1668866 1668867 rs1011646
chr2 1669118 1669119 rs2161971
chr2 1669475 1669476 kgp14770815
chr2 1670094 1670095 kgp14196450
chr2 1670624 1670625 kgp14924952
chr2 1674531 1674532 kgp14544283
chr2 1675298 1675299 rs7590885
chr2 1675325 1675326 kgp14125778
chr2 1675646 1675647 rs12233131
chr2 1676387 1676388 rs1544846
chr2 1676692 1676693 kgp9590324
chr2 1677265 1677266 kgp1395656
chr2 1679434 1679435 kgp10971873
chr2 1680021 1680022 kgp11707374
chr2 1681618 1681619 kgp11279864
chr2 1681719 1681720 kgp6602790
chr2 1681812 1681813 kgp14651263
chr2 1685067 1685068 kgp6573167
chr2 1685508 1685509 kgp6981421
chr2 1685799 1685800 rs11892515
chr2 1688064 1688065 rs2288184
chr2 1688090 1688091 kgp4245745
chr2 1689915 1689916 kgp7770694
chr2 1690142 1690143 kgp8147001
chr2 1692197 1692198 kgp5640530
chr2 1693034 1693035 rs7580177
chr2 1694223 1694224 kgp14774378
chr2 1696015 1696016 rs2288183
chr2 1697487 1697488 rs2241452
chr2 1698321 1698322 kgp1976109
chr2 1699918 1699919 kgp2752953
chr2 1700985 1700986 rs890054
chr2 1701266 1701267 kgp6846642
chr2 1701618 1701619 kgp3278570
chr2 1702563 1702564 kgp4829775
chr2 1702832 1702833 kgp14835543
chr2 1703062 1703063 kgp621587
chr2 1703183 1703184 kgp10528891
chr2 1703533 1703534 kgp14580661
chr2 1703674 1703675 kgp7268505
chr2 1708501 1708502 rs7588729
chr2 1709778 1709779 kgp8076629
chr2 1710169 1710170 kgp6318741
chr2 1711188 1711189 kgp7859155
chr2 1711440 1711441 kgp445586
chr2 1711623 1711624 rs13401942
chr2 1712138 1712139 kgp2083826
chr2 1712396 1712397 kgp1339045
chr2 1712596 1712597 kgp9450480
chr2 1713074 1713075 kgp14323458
chr2 1713092 1713093 kgp9128057
chr2 1713131 1713132 kgp5709273
chr2 1716061 1716062 kgp5771573
chr2 1717858 1717859 kgp10585339
chr2 1719082 1719083 rs9917191
chr2 1719111 1719112 kgp10765097
chr2 1719574 1719575 kgp921310
chr2 1721076 1721077 kgp14832817
chr2 1723248 1723249 kgp14856845
chr2 1727929 1727930 rs4853843
chr2 1731234 1731235 kgp1869809
chr2 1731404 1731405 rs4853842
chr2 1731636 1731637 kgp11418011
chr2 1732854 1732855 kgp11179602
chr2 1733276 1733277 kgp10403705
chr2 1733940 1733941 kgp10073899
chr2 1734059 1734060 kgp7117544
chr2 1734269 1734270 kgp7401652
chr2 1734960 1734961 kgp7641447
chr2 1735065 1735066 kgp22779494
chr2 1735479 1735480 rs6714537
chr2 1735963 1735964 rs11127323
chr2 1735996 1735997 kgp5758492
chr2 1736100 1736101 kgp898060
chr2 1737135 1737136 kgp1263645
chr2 1737621 1737622 kgp7776926
chr2 1737742 1737743 kgp12423882
chr2 1740856 1740857 kgp6053680
chr2 1741125 1741126 rs6737978
chr2 1741774 1741775 kgp10743225
chr2 1741872 1741873 rs6716442
chr2 1742042 1742043 rs4853841
chr2 1742199 1742200 kgp14862865
chr2 1742638 1742639 kgp6573852
chr2 1742951 1742952 kgp2286930
chr2 1743539 1743540 kgp14275342
chr2 1743761 1743762 kgp1009538
chr2 1744400 1744401 kgp12501479
chr2 1744700 1744701 kgp5759092
chr2 1744931 1744932 rs6740357
chr2 1745165 1745166 kgp1702067
chr2 1745277 1745278 kgp6239608
chr2 1745325 1745326 rs4853759
chr2 1745503 1745504 kgp107964
chr2 1746139 1746140 kgp7855535
chr2 1748701 1748702 rs736870
chr2 1749258 1749259 kgp2073686
chr2 1749275 1749276 kgp3237291
chr2 1750349 1750350 kgp5949539
chr2 1752228 1752229 rs2382558
chr2 1753580 1753581 kgp14591016
chr2 1754174 1754175 kgp1416612
chr2 1754931 1754932 kgp8779942
chr2 1755159 1755160 rs1364645
chr2 1756907 1756908 kgp2072713
chr2 1759881 1759882 kgp11788797
chr2 1761462 1761463 kgp10833098
chr2 1761495 1761496 rs6756670
chr2 1761660 1761661 rs6706107
chr2 1762827 1762828 rs2382560
chr2 1770140 1770141 kgp11242282
chr2 1771962 1771963 rs13403634
chr2 1772198 1772199 kgp2133525
chr2 1773192 1773193 rs7563388
chr2 1773346 1773347 rs2059412
chr2 1773399 1773400 rs718002
chr2 1773829 1773830 rs12475777
chr2 1774944 1774945 kgp14524562
chr2 1774959 1774960 kgp14708839
chr2 1775365 1775366 kgp5872002
chr2 1775647 1775648 rs10048625
chr2 1775792 1775793 kgp14346839
chr2 1776760 1776761 rs6745451
chr2 1777149 1777150 kgp3973251
chr2 1777443 1777444 kgp14824056
chr2 1778557 1778558 rs1124200
chr2 1781021 1781022 rs12617500
chr2 1782136 1782137 kgp5115960
chr2 1782180 1782181 kgp4617026
chr2 1782462 1782463 kgp5110478
chr2 1782478 1782479 kgp8279196
chr2 1783190 1783191 kgp5739347
chr2 1783207 1783208 kgp6992075
chr2 1785000 1785001 kgp260182
chr2 1785658 1785659 kgp8036478
chr2 1786199 1786200 rs6759577
chr2 1786783 1786784 kgp3641495
chr2 1787700 1787701 kgp5812786
chr2 1787932 1787933 rs6751762
chr2 1788005 1788006 kgp8771191
chr2 1788030 1788031 kgp5928133
chr2 1788391 1788392 kgp11414502
chr2 1788444 1788445 kgp10657346
chr2 1788846 1788847 rs10519486
chr2 1789293 1789294 kgp6411149
chr2 1791871 1791872 kgp8670128
chr2 1793808 1793809 rs6742365
chr2 1793935 1793936 kgp14647578
chr2 1794136 1794137 kgp14961465
chr2 1794409 1794410 rs17338616
chr2 1795243 1795244 kgp14396558
chr2 1796989 1796990 kgp14680696
chr2 1797257 1797258 kgp4638531
chr2 1799690 1799691 rs7588942
chr2 1800623 1800624 kgp4376502
chr2 1800836 1800837 rs13420700
chr2 1801455 1801456 kgp9292781
chr2 1802921 1802922 rs7563788
chr2 1804312 1804313 rs6735754
chr2 1805772 1805773 rs2288181
chr2 1806092 1806093 rs10200829
chr2 1806878 1806879 rs13006826
chr2 1808947 1808948 kgp7857064
chr2 1809112 1809113 kgp14426107
chr2 1809821 1809822 kgp8237145
chr2 1810829 1810830 rs11684279
chr2 1813321 1813322 rs6548056
chr2 1813663 1813664 rs4853831
chr2 1814332 1814333 kgp4039434
chr2 1814626 1814627 kgp7100989
chr2 1815481 1815482 kgp9122231
chr2 1816812 1816813 kgp3770685
chr2 1817077 1817078 kgp14268817
chr2 1818223 1818224 kgp2969943
chr2 1820059 1820060 kgp152149
chr2 1820983 1820984 kgp14824787
chr2 1821293 1821294 kgp7886980
chr2 1821600 1821601 kgp4040488
chr2 1821624 1821625 kgp8532157
chr2 1821708 1821709 kgp11497893
chr2 1822433 1822434 kgp786999
chr2 1823771 1823772 kgp3486739
chr2 1824121 1824122 rs6755207
chr2 1825705 1825706 kgp14863351
chr2 1827039 1827040 kgp2651045
chr2 1829173 1829174 kgp11051650
chr2 1830099 1830100 kgp9452468
chr2 1830354 1830355 kgp11485198
chr2 1831645 1831646 kgp14787840
chr2 1831777 1831778 kgp12572428
chr2 1831799 1831800 kgp10138760
chr2 1832618 1832619 kgp7743293
chr2 1832758 1832759 kgp14758188
chr2 1833929 1833930 kgp8155316
chr2 1834446 1834447 rs6722698
chr2 1834800 1834801 kgp1747157
chr2 1834859 1834860 kgp7741933
chr2 1837939 1837940 kgp28588
chr2 1838118 1838119 kgp2961606
chr2 1842452 1842453 kgp14165519
chr2 1842773 1842774 rs6728613
chr2 1842786 1842787 kgp9143234
chr2 1843129 1843130 kgp14606754
chr2 1844651 1844652 kgp9836839
chr2 1844671 1844672 kgp14792687
chr2 1845842 1845843 rs4073401
chr2 1848309 1848310 rs11127313
chr2 1850025 1850026 kgp4040482
chr2 1851041 1851042 kgp3521122
chr2 1853121 1853122 kgp2251251
chr2 1853745 1853746 kgp2419942
chr2 1853850 1853851 kgp1994374
chr2 1854126 1854127 kgp4160746
chr2 1854154 1854155 kgp7348938
chr2 1854496 1854497 rs11678525
chr2 1855716 1855717 rs7421372
chr2 1857367 1857368 kgp12380204
chr2 1858363 1858364 kgp6636589
chr2 1858602 1858603 kgp6783277
chr2 1858893 1858894 kgp9808307
chr2 1860119 1860120 rs4571084
chr2 1860664 1860665 kgp1788376
chr2 1861332 1861333 kgp6888245
chr2 1861547 1861548 kgp8060015
chr2 1862434 1862435 rs6750860
chr2 1862461 1862462 rs4528785
chr2 1863366 1863367 kgp7027995
chr2 1864264 1864265 kgp945980
chr2 1866490 1866491 kgp6419010
chr2 1867239 1867240 rs11674865
chr2 1869922 1869923 rs7592630
chr2 1871082 1871083 rs11904794
chr2 1872231 1872232 kgp4635141
chr2 1872859 1872860 kgp11336020
chr2 1873943 1873944 rs13410827
chr2 1874682 1874683 kgp14471679
chr2 1874730 1874731 kgp335831
chr2 1874731 1874732 kgp3771188
chr2 1874741 1874742 kgp1488306
chr2 1875550 1875551 kgp10958648
chr2 1875791 1875792 rs4853754
chr2 1877217 1877218 rs4519558
chr2 1877973 1877974 kgp735936
chr2 1877997 1877998 rs4305302
chr2 1878119 1878120 kgp14348553
chr2 1879277 1879278 kgp963552
chr2 1880554 1880555 kgp6894710
chr2 1881038 1881039 kgp14839264
chr2 1882886 1882887 kgp6755713
chr2 1883388 1883389 rs7560247
chr2 1884068 1884069 rs6747509
chr2 1886136 1886137 rs7581359
chr2 1886796 1886797 kgp4120213
chr2 1887048 1887049 rs11127306
chr2 1890172 1890173 rs4853824
chr2 1894291 1894292 kgp8163037
chr2 1896675 1896676 kgp4151310
chr2 1897387 1897388 kgp11974439
chr2 1899144 1899145 kgp6343559
chr2 1905028 1905029 kgp2402112
chr2 1907326 1907327 kgp8466492
chr2 1907445 1907446 rs2195903
chr2 1907860 1907861 kgp14839758
chr2 1912758 1912759 rs12471985
chr2 1913640 1913641 kgp11133996
chr2 1915296 1915297 rs1368233
chr2 1916535 1916536 kgp14586319
chr2 1917715 1917716 kgp7980281
chr2 1918359 1918360 rs13400823
chr2 1918787 1918788 rs1864880
chr2 1919846 1919847 rs1432539
chr2 1920879 1920880 kgp9951496
chr2 1924665 1924666 rs13404264
chr2 1925992 1925993 rs2241685
chr2 1928766 1928767 kgp3462634
chr2 1931057 1931058 rs7588882
chr2 1934842 1934843 kgp7470236
chr2 1936112 1936113 kgp12460198
chr2 1938137 1938138 kgp5929176
chr2 1940342 1940343 kgp7674402
chr2 1940722 1940723 rs1864881
chr2 1941172 1941173 kgp3954669
chr2 1945017 1945018 kgp14747007
chr2 1946913 1946914 rs3748988
chr2 1946967 1946968 rs3748989
chr2 1950857 1950858 rs13405738
chr2 1950896 1950897 kgp1754040
chr2 1951253 1951254 rs7569044
chr2 1951388 1951389 rs11678039
chr2 1952083 1952084 kgp7613231
chr2 1952575 1952576 rs919718
chr2 1952794 1952795 rs10167552
chr2 1952996 1952997 kgp5436243
chr2 1954443 1954444 kgp465104
chr2 1954896 1954897 kgp10572177
chr2 1957160 1957161 rs6715532
chr2 1957711 1957712 kgp6204726
chr2 1958029 1958030 rs10191292
chr2 1958048 1958049 kgp11920179
chr2 1958212 1958213 kgp1503888
chr2 1959053 1959054 kgp5929381
chr2 1959966 1959967 kgp5440932
chr2 1961210 1961211 rs10181068
chr2 1963270 1963271 rs6733654
chr2 1963780 1963781 kgp5279266
chr2 1964905 1964906 rs10185662
chr2 1964992 1964993 kgp10527156
chr2 1965517 1965518 kgp14355731
chr2 1967191 1967192 kgp6966469
chr2 1969754 1969755 rs4853816
chr2 1970225 1970226 rs11127298
chr2 1970535 1970536 rs11692741
chr2 1970674 1970675 rs6751072
chr2 1971026 1971027 kgp14427958
chr2 1971493 1971494 kgp8366153
chr2 1972982 1972983 kgp11882346
chr2 1974207 1974208 rs7578545
chr2 1975976 1975977 kgp14355709
chr2 1978965 1978966 rs6729968
chr2 1980643 1980644 rs11888121
chr2 1981502 1981503 rs6721182
chr2 1981731 1981732 rs4853813
chr2 1982151 1982152 kgp4784871
chr2 1982289 1982290 rs6727410
chr2 1982375 1982376 kgp6370333
chr2 1982849 1982850 kgp14361525
chr2 1982876 1982877 rs2304007
chr2 1983373 1983374 kgp8904614
chr2 1983596 1983597 kgp14648026
chr2 1984797 1984798 kgp9642752
chr2 1985247 1985248 rs10178240
chr2 1987209 1987210 kgp14765131
chr2 1989288 1989289 rs4853812
chr2 1989741 1989742 rs1560624
chr2 1991560 1991561 rs17039243
chr2 1991841 1991842 rs17039246
chr2 1992623 1992624 rs891878
chr2 1992843 1992844 kgp5754907
chr2 1993346 1993347 rs7608969
chr2 1994258 1994259 kgp14210107
chr2 1994468 1994469 kgp10073171
chr2 1994515 1994516 kgp12372073
chr2 1994890 1994891 kgp10369887
chr2 1996026 1996027 kgp260748
chr2 1996306 1996307 kgp6178994
chr2 1997662 1997663 kgp11198862
chr2 1998274 1998275 rs13382326
chr2 1999127 1999128 kgp8162679
chr2 2004563 2004564 kgp1852138
chr2 2004858 2004859 rs6756269
chr2 2006871 2006872 kgp7594180
chr2 2007319 2007320 kgp1769052
chr2 2007674 2007675 kgp736046
chr2 2010184 2010185 kgp9971328
chr2 2010778 2010779 rs6719219
chr2 2013446 2013447 kgp10975473
chr2 2014132 2014133 rs1897477
chr2 2018775 2018776 rs985467
chr2 2019395 2019396 rs1975138
chr2 2026752 2026753 rs17039271
chr2 2027292 2027293 kgp6376330
chr2 2027450 2027451 rs17039277
chr2 2028916 2028917 kgp9419356
chr2 2029942 2029943 rs11127292
chr2 2037840 2037841 kgp14434707
chr2 2043348 2043349 rs891877
chr2 2047396 2047397 rs6759709
chr2 2051284 2051285 kgp14950413
chr2 2052636 2052637 kgp14905526
chr2 2057776 2057777 rs17039288
chr2 2061667 2061668 kgp3547100
chr2 2061882 2061883 rs2637551
chr2 2063970 2063971 rs1990853
chr2 2066676 2066677 kgp10110485
chr2 2067894 2067895 kgp14794325
chr2 2071492 2071493 rs11685526
chr2 2075683 2075684 kgp11778955
chr2 2075997 2075998 kgp14863657
chr2 2076796 2076797 rs1623124
chr2 2078525 2078526 rs1643410
chr2 2079851 2079852 kgp3082864
chr2 2090279 2090280 rs1614012
chr2 2091618 2091619 rs1421614
chr2 2095813 2095814 rs4444564
chr2 2099347 2099348 kgp14193881
chr2 2101551 2101552 rs2059033
chr2 2102686 2102687 rs6755567
chr2 2104123 2104124 rs1643413
chr2 2110502 2110503 kgp11855702
chr2 2115282 2115283 kgp1308585
chr2 2116869 2116870 rs751150
chr2 2117982 2117983 kgp14805139
chr2 2122611 2122612 kgp10029436
chr2 2124705 2124706 rs17039339
chr2 2126909 2126910 kgp14538891
chr2 2133273 2133274 rs17039348
chr2 2136800 2136801 kgp11645689
chr2 2137440 2137441 kgp14528236
chr2 2145129 2145130 kgp14755599
chr2 2151245 2151246 kgp2828523
chr2 2154852 2154853 rs2042142
chr2 2154874 2154875 rs7580137
chr2 2154901 2154902 kgp14394191
chr2 2157030 2157031 kgp5943021
chr2 2158064 2158065 kgp5035294
chr2 2160339 2160340 kgp3075645
chr2 2160809 2160810 rs17039356
chr2 2162359 2162360 kgp9042160
chr2 2163075 2163076 rs1465389
chr2 2163892 2163893 kgp4981636
chr2 2165518 2165519 rs11687473
chr2 2165650 2165651 kgp14796885
chr2 2166478 2166479 kgp1210449
chr2 2166941 2166942 rs12474442
chr2 2167059 2167060 rs7570400
chr2 2169253 2169254 kgp5698292
chr2 2170630 2170631 rs17039361
chr2 2171104 2171105 rs17338519
chr2 2172184 2172185 kgp14699554
chr2 2173327 2173328 rs17338512
chr2 2175570 2175571 kgp3965292
chr2 2176176 2176177 rs11683072
chr2 2176675 2176676 kgp9246377
chr2 2177580 2177581 kgp6263353
chr2 2178657 2178658 rs11674222
chr2 2182272 2182273 kgp9263613
chr2 2183357 2183358 kgp11851399
chr2 2183746 2183747 rs964568
chr2 2192315 2192316 rs17039363
chr2 2192749 2192750 rs6709211
chr2 2197238 2197239 rs17039365
chr2 2198306 2198307 rs12470060
chr2 2199704 2199705 rs7596980
chr2 2200852 2200853 kgp6256921
chr2 2202863 2202864 kgp3504643
chr2 2203128 2203129 kgp14738669
chr2 2204178 2204179 rs6748501
chr2 2204364 2204365 rs6751879
chr2 2204862 2204863 rs12471456
chr2 2210908 2210909 rs11887279
chr2 2211664 2211665 rs7587635
chr2 2212104 2212105 rs17338491
chr2 2212394 2212395 kgp4503465
chr2 2214114 2214115 rs1990855
chr2 2216367 2216368 kgp9757480
chr2 2218208 2218209 rs12478611
chr2 2219133 2219134 kgp9223319
chr2 2220316 2220317 kgp14641438
chr2 2221541 2221542 kgp2465203
chr2 2222529 2222530 rs17039395
chr2 2222967 2222968 rs17247310
chr2 2223886 2223887 kgp3507402
chr2 2225045 2225046 kgp8416686
chr2 2225400 2225401 rs6548123
chr2 2226943 2226944 kgp14369090
chr2 2227387 2227388 rs11127371
chr2 2227634 2227635 kgp2519729
chr2 2227706 2227707 rs10865533
chr2 2228071 2228072 rs888627
chr2 2229768 2229769 kgp8727816
chr2 2231465 2231466 rs6760501
chr2 2233491 2233492 rs10184190
chr2 2234441 2234442 kgp4235430
chr2 2234891 2234892 kgp11101427
chr2 2236280 2236281 rs4853946
chr2 2236469 2236470 kgp4721061
chr2 2236798 2236799 rs17247253
chr2 2237441 2237442 rs6760761
chr2 2238132 2238133 rs7605013
chr2 2238328 2238329 kgp4784382
chr2 2239190 2239191 kgp7584402
chr2 2239486 2239487 kgp1325849
chr2 2239805 2239806 kgp14325699
chr2 2240876 2240877 kgp14872938
chr2 2241343 2241344 rs1862112
chr2 2242046 2242047 kgp14189867
chr2 2243043 2243044 kgp4084722
chr2 2244387 2244388 rs7582260
chr2 2244746 2244747 rs6548121
chr2 2245270 2245271 kgp166264
chr2 2245996 2245997 kgp14606910
chr2 2246128 2246129 kgp3751305
chr2 2246561 2246562 kgp14688012
chr2 2247109 2247110 rs17338393
chr2 2248453 2248454 kgp932014
chr2 2248456 2248457 kgp9541410
chr2 2248526 2248527 kgp4971592
chr2 2249040 2249041 rs2008419
chr2 2249051 2249052 rs2008412
chr2 2249552 2249553 rs9808093
chr2 2249880 2249881 rs17039438
chr2 2250266 2250267 rs17039441
chr2 2250425 2250426 rs1421612
chr2 2250785 2250786 kgp14702657
chr2 2250918 2250919 kgp2258538
chr2 2254566 2254567 rs10181194
chr2 2254962 2254963 kgp12497038
chr2 2257856 2257857 rs10201099
chr2 2258794 2258795 rs17039474
chr2 2259087 2259088 kgp1348489
chr2 2259185 2259186 rs17039477
chr2 2259539 2259540 rs4473412
chr2 2261311 2261312 kgp9084549
chr2 2263614 2263615 rs17039486
chr2 2263951 2263952 rs7600426
chr2 2265403 2265404 kgp14598942
chr2 2268525 2268526 rs12470297
chr2 2273898 2273899 rs7601823
chr2 2274744 2274745 kgp7214939
chr2 2276367 2276368 kgp14319773
chr2 2276465 2276466 kgp14796922
chr2 2279623 2279624 kgp14198997
chr2 2281307 2281308 rs7586598
chr2 2281721 2281722 rs17039505
chr2 2283137 2283138 kgp1933483
chr2 2283433 2283434 rs7568465
chr2 2285304 2285305 kgp1878896
chr2 2285496 2285497 rs10153948
chr2 2285828 2285829 rs7588195
chr2 2285954 2285955 rs17039515
chr2 2286096 2286097 kgp14219315
chr2 2288666 2288667 kgp4714400
chr2 2292282 2292283 kgp4537819
chr2 2294425 2294426 rs10190125
chr2 2296425 2296426 kgp11598459
chr2 2296425 2296426 rs10208604
chr2 2297295 2297296 kgp12176793
chr2 2298997 2298998 kgp5166008
chr2 2302036 2302037 kgp12178196
chr2 2304828 2304829 rs13413965
chr2 2305124 2305125 rs6710116
chr2 2308983 2308984 kgp14207191
chr2 2309926 2309927 kgp9968370
chr2 2313579 2313580 rs17039537
chr2 2314996 2314997 rs7581403
chr2 2315020 2315021 kgp2405522
chr2 2315125 2315126 kgp2113609
chr2 2315268 2315269 kgp2974850
chr2 2315605 2315606 kgp3425536
chr2 2315611 2315612 rs7588535
chr2 2316485 2316486 rs2385137
chr2 2319515 2319516 rs7581523
chr2 2319606 2319607 kgp4600526
chr2 2323042 2323043 kgp855165
chr2 2324652 2324653 kgp4828910
chr2 2325233 2325234 kgp8052634
chr2 2325669 2325670 kgp5818418
chr2 2327294 2327295 rs6715366
chr2 2329339 2329340 kgp9329168
chr2 2330117 2330118 kgp1279453
chr2 2330838 2330839 kgp9985804
chr2 2330937 2330938 rs6705095
chr2 2336684 2336685 rs13419681
chr2 2338222 2338223 kgp1429727
chr2 2345933 2345934 kgp7801043
chr2 2349670 2349671 rs2668817
chr2 2352279 2352280 kgp3630592
chr2 2355992 2355993 rs2551214
chr2 2363051 2363052 kgp9806490
chr2 2365746 2365747 kgp7531124
chr2 2366250 2366251 kgp1273535
chr2 2366384 2366385 kgp1505291
chr2 2368142 2368143 kgp6964173
chr2 2369978 2369979 rs4853945
chr2 2371323 2371324 rs3942245
chr2 2371633 2371634 kgp8171681
chr2 2372180 2372181 rs6759198
chr2 2373682 2373683 kgp14559007
chr2 2374353 2374354 kgp1881176
chr2 2381296 2381297 rs12612846
chr2 2381612 2381613 rs11884676
chr2 2381785 2381786 rs2203163
chr2 2381942 2381943 kgp11578708
chr2 2381973 2381974 kgp2152576
chr2 2388066 2388067 kgp4732128
chr2 2388612 2388613 rs749285
chr2 2389266 2389267 kgp14689793
chr2 2389634 2389635 kgp5616207
chr2 2390669 2390670 kgp14593377
chr2 2391534 2391535 kgp252294
chr2 2391724 2391725 rs713347
chr2 2393530 2393531 kgp7062130
chr2 2396202 2396203 rs6729986
chr2 2397417 2397418 kgp14121176
chr2 2397564 2397565 rs11901302
chr2 2398432 2398433 kgp9241055
chr2 2398898 2398899 rs17039644
chr2 2399186 2399187 rs10199854
chr2 2399330 2399331 rs10192243
chr2 2400456 2400457 kgp6513262
chr2 2402744 2402745 kgp5484051
chr2 2402806 2402807 kgp5889049
chr2 2403307 2403308 rs2668827
chr2 2403589 2403590 rs1567675
chr2 2404929 2404930 rs4381808
chr2 2406487 2406488 rs11679592
chr2 2406762 2406763 kgp9204262
chr2 2408985 2408986 kgp1549576
chr2 2409703 2409704 rs2551212
chr2 2411652 2411653 kgp11001258
chr2 2413448 2413449 rs6719038
chr2 2414056 2414057 kgp11967240
chr2 2414141 2414142 kgp14573336
chr2 2415004 2415005 rs7598214
chr2 2415426 2415427 kgp4039430
chr2 2417720 2417721 rs6741513
chr2 2418498 2418499 kgp22763284
chr2 2419255 2419256 kgp1821619
chr2 2420485 2420486 kgp9311381
chr2 2420522 2420523 kgp10879746
chr2 2420555 2420556 kgp10858039
chr2 2424209 2424210 kgp2306886
chr2 2424256 2424257 kgp14777686
chr2 2424494 2424495 rs1606310
chr2 2426944 2426945 kgp14889782
chr2 2427170 2427171 kgp14487196
chr2 2428071 2428072 rs1355608
chr2 2429349 2429350 kgp5927092
chr2 2433701 2433702 kgp4644719
chr2 2437073 2437074 rs7577250
chr2 2438105 2438106 kgp7512398
chr2 2438629 2438630 rs12616839
chr2 2439726 2439727 rs7563098
chr2 2440064 2440065 kgp14257277
chr2 2440669 2440670 rs12472646
chr2 2441150 2441151 kgp6724011
chr2 2443234 2443235 rs1606312
chr2 2444405 2444406 kgp8139234
chr2 2446667 2446668 kgp3073092
chr2 2448285 2448286 kgp11127407
chr2 2450331 2450332 kgp10430935
chr2 2451436 2451437 rs1858409
chr2 2456023 2456024 rs844011
chr2 2456897 2456898 kgp9741282
chr2 2457350 2457351 rs823545
chr2 2457825 2457826 kgp14572300
chr2 2457982 2457983 kgp14148944
chr2 2459459 2459460 kgp12350683
chr2 2460596 2460597 rs823543
chr2 2460992 2460993 kgp14504369
chr2 2462197 2462198 kgp14900514
chr2 2462245 2462246 kgp9330120
chr2 2464582 2464583 rs823546
chr2 2464674 2464675 kgp12314553
chr2 2467751 2467752 kgp14873306
chr2 2467772 2467773 kgp2346459
chr2 2467866 2467867 rs823552
chr2 2468149 2468150 kgp11279176
chr2 2469275 2469276 kgp14705069
chr2 2469768 2469769 rs2137318
chr2 2470444 2470445 kgp14856219
chr2 2470906 2470907 rs11127354
chr2 2471905 2471906 kgp14165751
chr2 2472154 2472155 rs1706871
chr2 2472607 2472608 rs12617042
chr2 2472900 2472901 rs12615680
chr2 2473646 2473647 rs13013201
chr2 2474652 2474653 kgp14125114
chr2 2475207 2475208 rs6706645
chr2 2476371 2476372 rs11893886
chr2 2477022 2477023 kgp10355343
chr2 2477023 2477024 kgp1196832
chr2 2477341 2477342 kgp4329853
chr2 2478423 2478424 rs6760886
chr2 2479490 2479491 kgp14850581
chr2 2483609 2483610 rs12623508
chr2 2485162 2485163 rs1024143
chr2 2486171 2486172 kgp14687666
chr2 2486685 2486686 kgp14553638
chr2 2487084 2487085 kgp57390
chr2 2487802 2487803 kgp14647523
chr2 2490171 2490172 kgp14165325
chr2 2490491 2490492 rs4530397
chr2 2493769 2493770 rs823538
chr2 2493937 2493938 kgp7712271
chr2 2495661 2495662 kgp14597047
chr2 2495731 2495732 rs6728339
chr2 2495852 2495853 rs6731678
chr2 2496057 2496058 rs6710784
chr2 2498542 2498543 rs6759451
chr2 2504571 2504572 rs12053164
chr2 2504890 2504891 rs6712933
chr2 2505015 2505016 kgp991931
chr2 2506598 2506599 kgp2799567
chr2 2507370 2507371 rs17338247
chr2 2509266 2509267 kgp14456911
chr2 2509449 2509450 kgp2896767
chr2 2509933 2509934 rs9636493
chr2 2510785 2510786 kgp4493109
chr2 2512202 2512203 kgp4130707
chr2 2512229 2512230 rs7593925
chr2 2514633 2514634 kgp14623482
chr2 2514793 2514794 kgp4335064
chr2 2516991 2516992 rs1877440
chr2 2517232 2517233 rs1706859
chr2 2517774 2517775 rs1706862
chr2 2518375 2518376 rs1710506
chr2 2518820 2518821 rs7587997
chr2 2519512 2519513 rs10199521
chr2 2519910 2519911 rs1706864
chr2 2520026 2520027 rs17338219
chr2 2521550 2521551 rs908357
chr2 2522027 2522028 rs908356
chr2 2522089 2522090 kgp6318903
chr2 2522405 2522406 kgp7757765
chr2 2523352 2523353 kgp4849418
chr2 2523789 2523790 kgp8293104
chr2 2523858 2523859 kgp6780679
chr2 2525306 2525307 kgp12531519
chr2 2525415 2525416 kgp451896
chr2 2526177 2526178 rs10865530
chr2 2527114 2527115 kgp5303678
chr2 2527546 2527547 rs6760668
chr2 2527640 2527641 rs6720427
chr2 2528282 2528283 kgp14850385
chr2 2528350 2528351 rs13004261
chr2 2529121 2529122 rs4853930
chr2 2529839 2529840 rs6548098
chr2 2531607 2531608 rs6744362
chr2 2531612 2531613 kgp14855227
chr2 2532421 2532422 kgp5184344
chr2 2532423 2532424 kgp11422205
chr2 2532983 2532984 kgp61613
chr2 2533202 2533203 rs4853800
chr2 2533228 2533229 kgp11747934
chr2 2533487 2533488 kgp963847
chr2 2535327 2535328 rs6548096
chr2 2536203 2536204 kgp587177
chr2 2537803 2537804 rs6721113
chr2 2538201 2538202 rs11900612
chr2 2539981 2539982 kgp398278
chr2 2540291 2540292 rs2037148
chr2 2540385 2540386 rs2037147
chr2 2542339 2542340 kgp195297
chr2 2542677 2542678 kgp14309984
chr2 2543211 2543212 kgp14250255
chr2 2543392 2543393 kgp938640
chr2 2544017 2544018 kgp5281232
chr2 2545077 2545078 rs7568276
chr2 2546326 2546327 kgp7091382
chr2 2548523 2548524 rs4853924
chr2 2548627 2548628 rs7606812
chr2 2548888 2548889 kgp10100444
chr2 2550426 2550427 kgp14967257
chr2 2550498 2550499 rs10182442
chr2 2554087 2554088 rs1515746
chr2 2554184 2554185 kgp14755434
chr2 2554398 2554399 rs908355
chr2 2554701 2554702 kgp4251189
chr2 2561234 2561235 kgp14729711
chr2 2561693 2561694 kgp14320296
chr2 2563959 2563960 kgp14559760
chr2 2564091 2564092 kgp14747268
chr2 2564190 2564191 kgp14743367
chr2 2564225 2564226 kgp14579371
chr2 2564421 2564422 rs11689408
chr2 2564719 2564720 kgp11233363
chr2 2568181 2568182 kgp3450017
chr2 2568214 2568215 kgp1544783
chr2 2568430 2568431 kgp6339843
chr2 2569364 2569365 kgp14282436
chr2 2571141 2571142 rs869759
chr2 2571778 2571779 kgp9245613
chr2 2574434 2574435 kgp6400987
chr2 2574658 2574659 rs17040031
chr2 2574681 2574682 rs10192523
chr2 2575673 2575674 kgp14194932
chr2 2578556 2578557 kgp12125153
chr2 2580231 2580232 rs17040041
chr2 2580482 2580483 rs6754007
chr2 2580874 2580875 rs6548093
chr2 2580964 2580965 rs6548092
chr2 2580973 2580974 kgp1734937
chr2 2581748 2581749 kgp11361879
chr2 2582095 2582096 kgp14461027
chr2 2582265 2582266 rs867535
chr2 2583130 2583131 kgp14294247
chr2 2583211 2583212 rs6742158
chr2 2583814 2583815 kgp429388
chr2 2585322 2585323 rs6746066
chr2 2586697 2586698 rs17246978
chr2 2587537 2587538 rs6746911
chr2 2589459 2589460 kgp9883392
chr2 2589688 2589689 kgp14259307
chr2 2590380 2590381 rs2598592
chr2 2591005 2591006 kgp5724199
chr2 2591135 2591136 kgp11754358
chr2 2592019 2592020 kgp9018181
chr2 2592142 2592143 rs17719904
chr2 2593058 2593059 kgp4244537
chr2 2593742 2593743 kgp14329436
chr2 2593958 2593959 rs2598595
chr2 2594073 2594074 rs11683002
chr2 2594613 2594614 rs12995456
chr2 2601452 2601453 rs4853912
chr2 2602207 2602208 kgp6115022
chr2 2602397 2602398 kgp250204
chr2 2604015 2604016 rs7586549
chr2 2604453 2604454 kgp14585728
chr2 2605392 2605393 kgp14741675
chr2 2605584 2605585 rs7565295
chr2 2605756 2605757 rs7556672
chr2 2605944 2605945 rs10189118
chr2 2607023 2607024 rs12714359
chr2 2608040 2608041 kgp339206
chr2 2608293 2608294 rs7591027
chr2 2608415 2608416 rs7557004
chr2 2608701 2608702 rs7598374
chr2 2608900 2608901 rs4853905
chr2 2608935 2608936 rs4853787
chr2 2609154 2609155 rs17496725
chr2 2609223 2609224 kgp3422642
chr2 2609350 2609351 kgp9930671
chr2 2609529 2609530 kgp564074
chr2 2612151 2612152 rs4853901
chr2 2613266 2613267 rs4853896
chr2 2614723 2614724 rs1597617
chr2 2616184 2616185 kgp11296536
chr2 2616592 2616593 kgp5128789
chr2 2616696 2616697 kgp5296206
chr2 2619315 2619316 kgp10382420
chr2 2620145 2620146 kgp1517467
chr2 2624038 2624039 kgp11478174
chr2 2624262 2624263 kgp4192327
chr2 2624397 2624398 rs7566479
chr2 2624427 2624428 kgp7183751
chr2 2624753 2624754 rs12475114
chr2 2624845 2624846 rs7586516
chr2 2625247 2625248 rs1020530
chr2 2626708 2626709 kgp10244440
chr2 2626799 2626800 rs2385306
chr2 2626975 2626976 kgp14826752
chr2 2627236 2627237 kgp14345460
chr2 2627250 2627251 rs1376427
chr2 2627937 2627938 kgp4538774
chr2 2629445 2629446 rs12620686
chr2 2631052 2631053 kgp8588362
chr2 2631442 2631443 rs1451199
chr2 2632708 2632709 rs11685339
chr2 2633047 2633048 kgp8628156
chr2 2633257 2633258 rs13031108
chr2 2633387 2633388 rs7600331
chr2 2633680 2633681 rs6548079
chr2 2637245 2637246 kgp213149
chr2 2637734 2637735 rs7576292
chr2 2638150 2638151 kgp97690
chr2 2638611 2638612 kgp4523116
chr2 2639467 2639468 kgp14517291
chr2 2640864 2640865 rs3814051
chr2 2642121 2642122 kgp10722993
chr2 2642207 2642208 kgp12044434
chr2 2643224 2643225 rs1551128
chr2 2644565 2644566 rs1545457
chr2 2644857 2644858 rs17040193
chr2 2645208 2645209 kgp3974635
chr2 2645801 2645802 kgp10805294
chr2 2645947 2645948 kgp7885314
chr2 2646599 2646600 kgp14306034
chr2 2647515 2647516 kgp686894
chr2 2649904 2649905 rs4853888
chr2 2650130 2650131 rs4853887
chr2 2653007 2653008 kgp4051028
chr2 2653563 2653564 kgp7227472
chr2 2653691 2653692 kgp4507928
chr2 2654079 2654080 P1_M_061510_2_1088_P
chr2 2654541 2654542 rs719874
chr2 2654730 2654731 rs719875
chr2 2654788 2654789 kgp10069086
chr2 2657659 2657660 rs7575082
chr2 2657794 2657795 kgp1126067
chr2 2658099 2658100 rs1466155
chr2 2659120 2659121 kgp14128866
chr2 2659310 2659311 rs7581110
chr2 2660071 2660072 kgp11271378
chr2 2661368 2661369 kgp8666223
chr2 2662291 2662292 rs7575112
chr2 2665069 2665070 kgp2678471
chr2 2666165 2666166 kgp14193234
chr2 2666965 2666966 rs10202240
chr2 2667338 2667339 rs896226
chr2 2667739 2667740 kgp10447199
chr2 2668325 2668326 kgp8749928
chr2 2668954 2668955 kgp11067933
chr2 2670177 2670178 rs6713893
chr2 2670778 2670779 kgp14871252
chr2 2671467 2671468 kgp5831680
chr2 2671631 2671632 kgp11120431
chr2 2671672 2671673 kgp14709525
chr2 2672492 2672493 kgp12362086
chr2 2673336 2673337 kgp608218
chr2 2673437 2673438 kgp9508498
chr2 2674252 2674253 kgp12068767
chr2 2676730 2676731 kgp7423741
chr2 2677264 2677265 kgp10706681
chr2 2678137 2678138 rs3829839
chr2 2678240 2678241 kgp7763235
chr2 2679480 2679481 rs10184017
chr2 2680092 2680093 kgp14878655
chr2 2680171 2680172 kgp3352209
chr2 2685472 2685473 kgp722917
chr2 2685580 2685581 rs1868852
chr2 2686208 2686209 kgp1450235
chr2 2686578 2686579 rs11694900
chr2 2687910 2687911 rs1470738
chr2 2688265 2688266 kgp14668787
chr2 2689191 2689192 rs6737079
chr2 2690557 2690558 kgp14589860
chr2 2691719 2691720 kgp670722
chr2 2692465 2692466 kgp2985889
chr2 2692597 2692598 kgp10260076
chr2 2692957 2692958 kgp1832660
chr2 2696827 2696828 rs13428254
chr2 2697907 2697908 rs11685607
chr2 2698587 2698588 kgp14205525
chr2 2698647 2698648 kgp250246
chr2 2699091 2699092 kgp2477810
chr2 2699121 2699122 kgp7725105
chr2 2699304 2699305 kgp4958682
chr2 2699311 2699312 kgp12062714
chr2 2699624 2699625 kgp1050277
chr2 2700481 2700482 kgp12491627
chr2 2700973 2700974 rs896221
chr2 2701603 2701604 kgp8580528
chr2 2701664 2701665 rs1993081
chr2 2704039 2704040 kgp14455412
chr2 2705426 2705427 kgp4287774
chr2 2705928 2705929 rs1993082
chr2 2706114 2706115 kgp1327247
chr2 2706143 2706144 kgp4895747
chr2 2706285 2706286 kgp12264233
chr2 2706912 2706913 kgp357763
chr2 2707834 2707835 kgp5212845
chr2 2708719 2708720 kgp2573294
chr2 2709578 2709579 kgp14192999
chr2 2709645 2709646 rs734614
chr2 2710392 2710393 kgp10589235
chr2 2710691 2710692 kgp2558556
chr2 2710773 2710774 kgp9604389
chr2 2711738 2711739 rs732734
chr2 2712105 2712106 kgp9922492
chr2 2712942 2712943 rs7589592
chr2 2713323 2713324 kgp3702075
chr2 2713454 2713455 kgp14127091
chr2 2713519 2713520 kgp1781853
chr2 2713615 2713616 kgp5465182
chr2 2713656 2713657 kgp6029241
chr2 2714307 2714308 rs17495097
chr2 2714950 2714951 kgp14139982
chr2 2715339 2715340 rs17040276
chr2 2715353 2715354 kgp5705420
chr2 2715487 2715488 kgp10155222
chr2 2716315 2716316 kgp14686928
chr2 2716492 2716493 kgp6065148
chr2 2716688 2716689 kgp9200656
chr2 2718291 2718292 kgp2808927
chr2 2718305 2718306 kgp5088873
chr2 2718702 2718703 kgp4248472
chr2 2718977 2718978 rs6548077
chr2 2719352 2719353 kgp4427461
chr2 2719947 2719948 kgp3522766
chr2 2719979 2719980 kgp10983734
chr2 2719990 2719991 kgp2123538
chr2 2720082 2720083 rs10168424
chr2 2720102 2720103 rs2385311
chr2 2720132 2720133 kgp4725493
chr2 2720240 2720241 kgp7766721
chr2 2720595 2720596 kgp962430
chr2 2720655 2720656 kgp7000783
chr2 2720771 2720772 kgp1782820
chr2 2721077 2721078 kgp11070446
chr2 2721131 2721132 kgp809068
chr2 2721693 2721694 kgp11483098
chr2 2721733 2721734 rs2385313
chr2 2721899 2721900 kgp4708480
chr2 2721957 2721958 rs10206131
chr2 2722012 2722013 kgp7168344
chr2 2722155 2722156 kgp522289
chr2 2722261 2722262 rs10205815
chr2 2722294 2722295 rs6719442
chr2 2722353 2722354 kgp6901113
chr2 2722522 2722523 kgp7981804
chr2 2723154 2723155 rs1026208
chr2 2724047 2724048 kgp1006762
chr2 2724410 2724411 kgp1693426
chr2 2724410 2724411 rs11127339
chr2 2725777 2725778 kgp10348172
chr2 2726477 2726478 kgp5513259
chr2 2726972 2726973 kgp14453242
chr2 2728146 2728147 kgp642179
chr2 2729380 2729381 rs11127338
chr2 2729538 2729539 kgp4137373
chr2 2730657 2730658 kgp4102203
chr2 2730740 2730741 kgp8416274
chr2 2730802 2730803 rs11688980
chr2 2731146 2731147 kgp7103202
chr2 2732624 2732625 kgp8820711
chr2 2732664 2732665 kgp11885164
chr2 2732772 2732773 kgp8911363
chr2 2732876 2732877 rs896232
chr2 2732979 2732980 kgp6419623
chr2 2734380 2734381 kgp7051149
chr2 2734669 2734670 kgp1326172
chr2 2734979 2734980 kgp10241023
chr2 2735497 2735498 kgp3896505
chr2 2737123 2737124 kgp9505021
chr2 2737186 2737187 kgp6938401
chr2 2741038 2741039 kgp3343509
chr2 2741288 2741289 rs1451196
chr2 2741445 2741446 rs1451197
chr2 2742628 2742629 rs2122728
chr2 2742649 2742650 rs10174217
chr2 2742712 2742713 rs11682663
chr2 2742787 2742788 rs2122729
chr2 2744149 2744150 kgp1687357
chr2 2746560 2746561 kgp1578635
chr2 2747852 2747853 kgp1963351
chr2 2747940 2747941 kgp8652803
chr2 2749519 2749520 rs2053906
chr2 2752930 2752931 kgp9696194
chr2 2753100 2753101 kgp2679427
chr2 2753230 2753231 kgp11585311
chr2 2754702 2754703 rs17038881
chr2 2755204 2755205 rs11675796
chr2 2755336 2755337 rs13025008
chr2 2755447 2755448 rs12714352
chr2 2759311 2759312 kgp8965453
chr2 2761794 2761795 kgp1139302
chr2 2763050 2763051 rs12620694
chr2 2763248 2763249 rs10203375
chr2 2764200 2764201 rs1031348
chr2 2765261 2765262 kgp8824259
chr2 2765663 2765664 rs744321
chr2 2765886 2765887 rs730344
chr2 2767455 2767456 kgp4466548
chr2 2768193 2768194 kgp168660
chr2 2768945 2768946 kgp2927110
chr2 2769874 2769875 kgp5771795
chr2 2770300 2770301 kgp11069313
chr2 2771614 2771615 kgp12176709
chr2 2772616 2772617 kgp12318747
chr2 2774891 2774892 rs17040360
chr2 2775304 2775305 kgp9533755
chr2 2775694 2775695 rs11686290
chr2 2776474 2776475 kgp6878290
chr2 2776633 2776634 kgp6632955
chr2 2776733 2776734 rs2082832
chr2 2777617 2777618 rs875601
chr2 2778015 2778016 rs2385315
chr2 2778503 2778504 kgp6219724
chr2 2778928 2778929 rs10495490
chr2 2779318 2779319 kgp14915688
chr2 2779534 2779535 kgp1973531
chr2 2780238 2780239 kgp4658117
chr2 2783016 2783017 kgp5016600
chr2 2783423 2783424 kgp11567744
chr2 2785687 2785688 kgp14168473
chr2 2786530 2786531 kgp9392775
chr2 2787148 2787149 rs1469813
chr2 2787698 2787699 kgp4433165
chr2 2787734 2787735 kgp23737
chr2 2788126 2788127 kgp2431714
chr2 2789650 2789651 kgp5848631
chr2 2790258 2790259 kgp14866354
chr2 2791535 2791536 kgp7659937
chr2 2793339 2793340 kgp798713
chr2 2793556 2793557 kgp9557093
chr2 2793758 2793759 kgp8530961
chr2 2794221 2794222 rs1865581
chr2 2794290 2794291 kgp8562930
chr2 2795188 2795189 kgp11233706
chr2 2795865 2795866 rs17441173
chr2 2795930 2795931 kgp6273043
chr2 2797416 2797417 kgp2387582
chr2 2797453 2797454 rs13017799
chr2 2797711 2797712 rs2385324
chr2 2797939 2797940 kgp14718687
chr2 2799612 2799613 kgp14835658
chr2 2799670 2799671 kgp1195764
chr2 2800416 2800417 kgp12112554
chr2 2801778 2801779 rs1369504
chr2 2802430 2802431 rs6758587
chr2 2802618 2802619 rs6707221
chr2 2802688 2802689 kgp14603072
chr2 2806788 2806789 kgp14149280
chr2 2808272 2808273 rs13408319
chr2 2808618 2808619 rs1347438
chr2 2809396 2809397 kgp2507126
chr2 2810391 2810392 rs4853862
chr2 2811663 2811664 rs934555
chr2 2812015 2812016 rs2385327
chr2 2812986 2812987 kgp14730602
chr2 2816961 2816962 kgp14143218
chr2 2818116 2818117 rs934556
chr2 2827344 2827345 rs823221
chr2 2829348 2829349 kgp11021428
chr2 2831217 2831218 kgp4763507
chr2 2831483 2831484 rs823231
chr2 2831867 2831868 kgp2285522
chr2 2832205 2832206 rs709276
chr2 2833030 2833031 rs6755122
chr2 2833153 2833154 rs823232
chr2 2833581 2833582 kgp5857183
chr2 2835340 2835341 kgp7720594
chr2 2835427 2835428 kgp4230175
chr2 2836285 2836286 rs4853769
chr2 2836349 2836350 rs823234
chr2 2837548 2837549 rs11686670
chr2 2838047 2838048 kgp4928452
chr2 2838269 2838270 rs10200599
chr2 2838918 2838919 rs11689358
chr2 2839593 2839594 rs935630
chr2 2840637 2840638 kgp8382971
chr2 2840715 2840716 kgp9143094
chr2 2842913 2842914 rs823237
chr2 2842931 2842932 rs10189124
chr2 2843307 2843308 rs13403149
chr2 2844051 2844052 kgp14339599
chr2 2845907 2845908 kgp14431309
chr2 2845962 2845963 rs13401708
chr2 2846180 2846181 rs749788
chr2 2847074 2847075 rs823241
chr2 2847149 2847150 kgp14584919
chr2 2847632 2847633 kgp4307098
chr2 2848101 2848102 rs823243
chr2 2849166 2849167 rs823246
chr2 2849450 2849451 rs12988342
chr2 2849495 2849496 kgp11961117
chr2 2850539 2850540 rs823247
chr2 2850633 2850634 kgp7185377
chr2 2853459 2853460 kgp11806790
chr2 2855948 2855949 rs823171
chr2 2857280 2857281 rs823188
chr2 2858805 2858806 kgp14152712
chr2 2859557 2859558 kgp6327419
chr2 2859954 2859955 kgp11576267
chr2 2860171 2860172 kgp5960725
chr2 2861108 2861109 kgp6778445
chr2 2862129 2862130 rs823177
chr2 2863582 2863583 kgp14127186
chr2 2864209 2864210 rs1656313
chr2 2864398 2864399 kgp10662466
chr2 2865012 2865013 kgp14760339
chr2 2865785 2865786 kgp264693
chr2 2865907 2865908 kgp3237872
chr2 2866648 2866649 kgp12560948
chr2 2866811 2866812 rs4853857
chr2 2867074 2867075 rs1656316
chr2 2867940 2867941 kgp5945150
chr2 2870649 2870650 kgp2872642
chr2 2870765 2870766 kgp14806284
chr2 2871304 2871305 rs1656318
chr2 2871547 2871548 rs934558
chr2 2872477 2872478 kgp785736
chr2 2872873 2872874 kgp6310029
chr2 2873928 2873929 kgp9747058
chr2 2874113 2874114 rs1656321
chr2 2875171 2875172 kgp22760474
chr2 2875383 2875384 rs1369505
chr2 2876144 2876145 rs3748974
chr2 2876421 2876422 rs1667008
chr2 2877544 2877545 rs1619241
chr2 2877976 2877977 kgp11144375
chr2 2878582 2878583 rs7601893
chr2 2878688 2878689 kgp3693931
chr2 2880079 2880080 kgp10333956
chr2 2880228 2880229 kgp7760671
chr2 2883359 2883360 kgp14916058
chr2 2883587 2883588 kgp1085711
chr2 2884499 2884500 kgp7609196
chr2 2884917 2884918 rs7598986
chr2 2885514 2885515 kgp14484963
chr2 2886267 2886268 rs823190
chr2 2886794 2886795 rs13014742
chr2 2887002 2887003 kgp1176160
chr2 2887690 2887691 kgp3631650
chr2 2889268 2889269 kgp14122403
chr2 2889698 2889699 kgp8212505
chr2 2889799 2889800 kgp9706591
chr2 2890691 2890692 rs823198
chr2 2891643 2891644 kgp5693342
chr2 2892308 2892309 kgp12321395
chr2 2894008 2894009 kgp5658503
chr2 2894548 2894549 rs10211532
chr2 2894736 2894737 kgp8371901
chr2 2894966 2894967 kgp2355565
chr2 2895032 2895033 rs11691324
chr2 2895163 2895164 rs823201
chr2 2895328 2895329 kgp14219117
chr2 2896237 2896238 rs4853851
chr2 2896650 2896651 rs6723702
chr2 2897198 2897199 kgp7490065
chr2 2897269 2897270 kgp9260986
chr2 2897887 2897888 kgp3604687
chr2 2899020 2899021 kgp11684514
chr2 2899177 2899178 rs823208
chr2 2899438 2899439 kgp8765383
chr2 2899680 2899681 rs4853848
chr2 2899796 2899797 kgp3199290
chr2 2900989 2900990 kgp6196294
chr2 2901008 2901009 rs1435551
chr2 2903561 2903562 kgp6476581
chr2 2904864 2904865 rs6721732
chr2 2905197 2905198 kgp7085454
chr2 2906607 2906608 rs6704572
chr2 2907243 2907244 kgp14143666
chr2 2908058 2908059 kgp14564985
chr2 2908337 2908338 rs4594476
chr2 2908364 2908365 kgp1158267
chr2 2909297 2909298 kgp10087737
chr2 2911627 2911628 kgp7903203
chr2 2912304 2912305 rs1729917
chr2 2913796 2913797 rs1965200
chr2 2914596 2914597 kgp14670410
chr2 2915621 2915622 rs1667045
chr2 2916555 2916556 rs17040566
chr2 2916954 2916955 rs12714318
chr2 2917257 2917258 rs6730972
chr2 2922270 2922271 kgp4356048
chr2 2922825 2922826 kgp11012490
chr2 2922998 2922999 kgp11882557
chr2 2924158 2924159 kgp14605320
chr2 2926982 2926983 rs2463892
chr2 2928689 2928690 rs1729888
chr2 2933997 2933998 rs1667066
chr2 2934354 2934355 rs1463146
chr2 2934612 2934613 kgp14807307
chr2 2935909 2935910 rs4853954
chr2 2936235 2936236 kgp12360853
chr2 2938454 2938455 kgp4644257
chr2 2939457 2939458 kgp6917874
chr2 2939486 2939487 kgp9997432
chr2 2939532 2939533 kgp14898625
chr2 2939807 2939808 kgp1021195
chr2 2940054 2940055 kgp14654750
chr2 2942895 2942896 rs4853951
chr2 2942978 2942979 kgp6769338
chr2 2943794 2943795 kgp11270844
chr2 2945373 2945374 kgp8984104
chr2 2945454 2945455 rs1667060
chr2 2945969 2945970 kgp9943723
chr2 2946330 2946331 kgp1767956
chr2 2948342 2948343 rs1729928
chr2 2948546 2948547 kgp5141785
chr2 2949110 2949111 kgp330974
chr2 2950288 2950289 rs1667029
chr2 2951786 2951787 kgp5970620
chr2 2952716 2952717 kgp5772487
chr2 2953814 2953815 rs1667032
chr2 2953846 2953847 rs1667033
chr2 2955995 2955996 kgp883949
chr2 2956084 2956085 rs1729896
chr2 2956281 2956282 kgp11263805
chr2 2956779 2956780 kgp8537382
chr2 2957203 2957204 kgp892422
chr2 2958059 2958060 kgp14837056
chr2 2958071 2958072 kgp3056924
chr2 2958596 2958597 kgp4979429
chr2 2960364 2960365 kgp8114416
chr2 2961793 2961794 kgp4588575
chr2 2963056 2963057 rs1729898
chr2 2963993 2963994 kgp14125422
chr2 2964694 2964695 rs1729901
chr2 2965079 2965080 kgp181270
chr2 2965400 2965401 kgp7884416
chr2 2966588 2966589 rs7560796
chr2 2969354 2969355 rs7560694
chr2 2970149 2970150 rs1729907
chr2 2974126 2974127 rs1729911
chr2 2974880 2974881 kgp9077901
chr2 2974983 2974984 kgp7393236
chr2 2975482 2975483 rs1375223
chr2 2978746 2978747 rs1624522
chr2 2979112 2979113 rs1729916
chr2 2979519 2979520 kgp14827332
chr2 2979673 2979674 kgp8792608
chr2 2981609 2981610 kgp14415735
chr2 2982106 2982107 kgp2337822
chr2 2984614 2984615 rs1618617
chr2 2989998 2989999 rs1729939
chr2 2990329 2990330 kgp1044346
chr2 2995153 2995154 rs749835
chr2 2996353 2996354 rs1448625
chr2 2996622 2996623 rs13419627
chr2 3000120 3000121 kgp14208623
chr2 3001990 3001991 kgp14960056
chr2 3002358 3002359 kgp14717774
chr2 3003009 3003010 rs7591035
chr2 3004997 3004998 rs10210870
chr2 3007297 3007298 kgp2632477
chr2 3007971 3007972 rs7592135
chr2 3008412 3008413 rs1881659
chr2 3010759 3010760 kgp14732155
chr2 3012315 3012316 rs17040704
chr2 3012860 3012861 rs12479004
chr2 3012946 3012947 rs12470135
chr2 3013244 3013245 kgp14915850
chr2 3016346 3016347 kgp7410823
chr2 3016987 3016988 rs1609389
chr2 3020193 3020194 rs28816449
chr2 3025335 3025336 rs17040721
chr2 3027626 3027627 kgp1214657
chr2 3027788 3027789 rs17040726
chr2 3028123 3028124 kgp2860188
chr2 3028720 3028721 rs17040728
chr2 3029041 3029042 rs17040731
chr2 3030558 3030559 kgp14261616
chr2 3031494 3031495 kgp14758734
chr2 3037091 3037092 rs6709949
chr2 3037196 3037197 kgp11618648
chr2 3037975 3037976 rs6713929
chr2 3038674 3038675 kgp628970
chr2 3040304 3040305 kgp4275404
chr2 3040391 3040392 kgp1881410
chr2 3041610 3041611 kgp12456758
chr2 3042092 3042093 kgp4683935
chr2 3043073 3043074 kgp8110184
chr2 3043105 3043106 kgp14669281
chr2 3044831 3044832 kgp8322791
chr2 3045764 3045765 kgp412733
chr2 3045790 3045791 kgp4686765
chr2 3045851 3045852 kgp1259095
chr2 3046630 3046631 kgp3532632
chr2 3047019 3047020 kgp5561995
chr2 3047684 3047685 rs6605291
chr2 3048815 3048816 kgp14912085
chr2 3049146 3049147 kgp6995527
chr2 3051735 3051736 kgp2511536
chr2 3052233 3052234 kgp14883224
chr2 3054765 3054766 kgp11220500
chr2 3057006 3057007 kgp3604498
chr2 3057158 3057159 kgp7623547
chr2 3057364 3057365 kgp11636654
chr2 3058025 3058026 kgp636089
chr2 3058102 3058103 kgp1858898
chr2 3061900 3061901 kgp2637762
chr2 3062054 3062055 rs13022539
chr2 3062237 3062238 rs12714369
chr2 3062966 3062967 kgp1574947
chr2 3063236 3063237 rs13004913
chr2 3065618 3065619 kgp429367
chr2 3066281 3066282 kgp9169529
chr2 3066697 3066698 rs6605287
chr2 3067565 3067566 kgp3426591
chr2 3067916 3067917 rs7371570
chr2 3067919 3067920 kgp14372933
chr2 3068333 3068334 rs11902160
chr2 3070459 3070460 kgp14210900
chr2 3070877 3070878 kgp11088653
chr2 3071418 3071419 kgp8287721
chr2 3071685 3071686 kgp14808695
chr2 3073182 3073183 rs7583267
chr2 3074857 3074858 kgp14701722
chr2 3077588 3077589 kgp14618725
chr2 3078072 3078073 kgp2579722
chr2 3078180 3078181 rs6744756
chr2 3079020 3079021 rs11127390
chr2 3079945 3079946 rs7425617
chr2 3079998 3079999 rs7424419
chr2 3080160 3080161 rs7419318
chr2 3081042 3081043 rs6705890
chr2 3081484 3081485 rs11676960
chr2 3082048 3082049 kgp3943014
chr2 3082082 3082083 kgp6843545
chr2 3082103 3082104 rs11127398
chr2 3082318 3082319 kgp14446947
chr2 3082407 3082408 kgp7821606
chr2 3082662 3082663 rs12614860
chr2 3083075 3083076 rs11127401
chr2 3083319 3083320 kgp5948974
chr2 3083624 3083625 rs7371392
chr2 3084949 3084950 rs6754030
chr2 3085995 3085996 rs12464090
chr2 3086179 3086180 kgp5886464
chr2 3086414 3086415 kgp11292671
chr2 3092506 3092507 kgp14541382
chr2 3092603 3092604 rs7604183
chr2 3093779 3093780 kgp14135836
chr2 3093847 3093848 kgp1819151
chr2 3094323 3094324 kgp3814565
chr2 3094418 3094419 kgp10005854
chr2 3097325 3097326 kgp731978
chr2 3098370 3098371 kgp14810484
chr2 3098979 3098980 kgp9106606
chr2 3100329 3100330 kgp11124921
chr2 3100829 3100830 rs1377662
chr2 3100882 3100883 rs992907
chr2 3101682 3101683 rs12472632
chr2 3103096 3103097 rs4438515
chr2 3103315 3103316 rs7578259
chr2 3104946 3104947 kgp12095088
chr2 3105687 3105688 kgp9569350
chr2 3105710 3105711 rs744334
chr2 3106688 3106689 rs11127438
chr2 3106879 3106880 kgp9744154
chr2 3107977 3107978 rs6707574
chr2 3108214 3108215 rs1973049
chr2 3109258 3109259 rs17040814
chr2 3109382 3109383 kgp7177380
chr2 3109627 3109628 rs7564506
chr2 3109689 3109690 kgp3319108
chr2 3109810 3109811 kgp11222640
chr2 3111588 3111589 rs11690361
chr2 3112278 3112279 kgp73386
chr2 3113370 3113371 rs7585606
chr2 3113709 3113710 rs10206572
chr2 3114754 3114755 rs7592329
chr2 3115321 3115322 kgp6797117
chr2 3115813 3115814 kgp728283
chr2 3115842 3115843 kgp2032877
chr2 3116378 3116379 kgp2952802
chr2 3116597 3116598 rs13023918
chr2 3117008 3117009 kgp10809453
chr2 3117012 3117013 kgp6464773
chr2 3117182 3117183 kgp406305
chr2 3117246 3117247 rs6761955
chr2 3119818 3119819 kgp14135099
chr2 3119930 3119931 kgp7519743
chr2 3120082 3120083 kgp14187219
chr2 3120183 3120184 rs4854192
chr2 3121275 3121276 rs896925
chr2 3122869 3122870 rs6754432
chr2 3123060 3123061 rs6747687
chr2 3124597 3124598 kgp14368525
chr2 3125570 3125571 rs965273
chr2 3126756 3126757 kgp11238407
chr2 3126902 3126903 kgp10394517
chr2 3127209 3127210 rs11687107
chr2 3127369 3127370 rs7565101
chr2 3127642 3127643 rs7559077
chr2 3128882 3128883 kgp6735277
chr2 3128922 3128923 rs1078821
chr2 3129087 3129088 rs1078819
chr2 3129552 3129553 kgp10627187
chr2 3131095 3131096 rs6548160
chr2 3133600 3133601 kgp2732408
chr2 3135164 3135165 rs4854194
chr2 3135689 3135690 rs7569266
chr2 3137114 3137115 kgp295981
chr2 3139497 3139498 kgp14466588
chr2 3139560 3139561 rs13389086
chr2 3140848 3140849 kgp14869431
chr2 3142499 3142500 rs4580409
chr2 3146730 3146731 kgp8273950
chr2 3147860 3147861 rs2368693
chr2 3147937 3147938 rs7559759
chr2 3149351 3149352 kgp14281570
chr2 3149986 3149987 rs6548165
chr2 3150206 3150207 kgp6189654
chr2 3151656 3151657 rs11675522
chr2 3152440 3152441 rs17040888
chr2 3152465 3152466 rs2887312
chr2 3153836 3153837 kgp12077163
chr2 3153866 3153867 rs1551298
chr2 3157804 3157805 kgp171988
chr2 3158470 3158471 rs1026326
chr2 3160474 3160475 kgp14232887
chr2 3161626 3161627 kgp11143334
chr2 3163737 3163738 rs6730025
chr2 3163986 3163987 kgp14394784
chr2 3164698 3164699 kgp58617
chr2 3165724 3165725 rs11693415
chr2 3166477 3166478 kgp14837142
chr2 3171393 3171394 kgp6167925
chr2 3172437 3172438 rs13021132
chr2 3172652 3172653 rs10495515
chr2 3172685 3172686 kgp364112
chr2 3172696 3172697 kgp1396800
chr2 3173023 3173024 rs4854131
chr2 3173063 3173064 kgp14813720
chr2 3174320 3174321 rs921665
chr2 3175375 3175376 rs7578217
chr2 3175991 3175992 rs10208086
chr2 3180125 3180126 rs7591433
chr2 3181572 3181573 kgp14306117
chr2 3187697 3187698 rs11682390
chr2 3188332 3188333 kgp11416599
chr2 3190383 3190384 rs2887311
chr2 3190968 3190969 rs4402798
chr2 3192797 3192798 rs6836
chr2 3193038 3193039 kgp14506328
chr2 3198174 3198175 kgp6689063
chr2 3199616 3199617 kgp14213396
chr2 3200390 3200391 rs4854104
chr2 3200819 3200820 kgp14390195
chr2 3200947 3200948 kgp10882219
chr2 3201416 3201417 rs7563563
chr2 3203851 3203852 kgp11066616
chr2 3203976 3203977 kgp9602404
chr2 3204479 3204480 rs7585437
chr2 3208321 3208322 kgp5996939
chr2 3209743 3209744 kgp5208845
chr2 3210726 3210727 kgp681641
chr2 3210911 3210912 rs4018516
chr2 3212246 3212247 rs7584823
chr2 3212703 3212704 kgp4542886
chr2 3213792 3213793 kgp199519
chr2 3213821 3213822 rs4854106
chr2 3216774 3216775 rs9789653
chr2 3217321 3217322 rs4854142
chr2 3217907 3217908 kgp3091182
chr2 3218347 3218348 rs10200437
chr2 3219316 3219317 kgp8525632
chr2 3219667 3219668 rs6548129
chr2 3219760 3219761 kgp6574414
chr2 3220708 3220709 rs7595382
chr2 3221359 3221360 kgp11989972
chr2 3225828 3225829 rs6712684
chr2 3227442 3227443 kgp11429463
chr2 3228715 3228716 kgp3400452
chr2 3229804 3229805 rs6548130
chr2 3233424 3233425 kgp7522452
chr2 3235532 3235533 kgp12484006
chr2 3235978 3235979 kgp7396057
chr2 3238171 3238172 rs2694089
chr2 3238674 3238675 rs6548133
chr2 3240053 3240054 rs6726853
chr2 3243237 3243238 rs2694103
chr2 3243693 3243694 rs2602762
chr2 3243724 3243725 kgp10479600
chr2 3245157 3245158 kgp6965005
chr2 3245582 3245583 kgp586822
chr2 3249932 3249933 rs1869417
chr2 3250247 3250248 rs1869416
chr2 3250996 3250997 kgp1191468
chr2 3251218 3251219 kgp11966123
chr2 3257446 3257447 kgp3666248
chr2 3258173 3258174 rs2694093
chr2 3258321 3258322 rs13419506
chr2 3258590 3258591 rs2602747
chr2 3259677 3259678 rs11692902
chr2 3260065 3260066 rs13393791
chr2 3260821 3260822 rs2602745
chr2 3261046 3261047 rs6711665
chr2 3261172 3261173 rs10188932
chr2 3261369 3261370 kgp14345479
chr2 3266383 3266384 kgp14864433
chr2 3268231 3268232 kgp4971046
chr2 3269720 3269721 rs1869415
chr2 3272485 3272486 kgp286486
chr2 3273949 3273950 rs2602754
chr2 3280407 3280408 rs2694084
chr2 3280841 3280842 kgp5164916
chr2 3283276 3283277 rs2255728
chr2 3292185 3292186 rs12471210
chr2 3292570 3292571 rs4854164
chr2 3295985 3295986 rs12618667
chr2 3300808 3300809 kgp10464775
chr2 3301876 3301877 kgp11744076
chr2 3302961 3302962 rs4546035
chr2 3307493 3307494 kgp1088424
chr2 3308009 3308010 kgp6096162
chr2 3309799 3309800 rs10186914
chr2 3309946 3309947 kgp7611385
chr2 3311399 3311400 rs4854198
chr2 3312410 3312411 kgp8142875
chr2 3312932 3312933 kgp7454068
chr2 3313042 3313043 kgp9968696
chr2 3313427 3313428 rs6749474
chr2 3313542 3313543 rs7606684
chr2 3315902 3315903 kgp11755328
chr2 3316020 3316021 kgp7074010
chr2 3317416 3317417 kgp5830358
chr2 3320401 3320402 kgp11100060
chr2 3320501 3320502 rs12621987
chr2 3325147 3325148 rs4854150
chr2 3325240 3325241 kgp532909
chr2 3326044 3326045 rs6548153
chr2 3326416 3326417 rs11902010
chr2 3329408 3329409 rs7570426
chr2 3329429 3329430 kgp14229199
chr2 3331642 3331643 kgp6648099
chr2 3334002 3334003 rs12623730
chr2 3338626 3338627 kgp8726552
chr2 3340093 3340094 rs1111657
chr2 3341007 3341008 kgp8210182
chr2 3341642 3341643 kgp14150073
chr2 3342008 3342009 rs3811617
chr2 3344257 3344258 kgp4959089
chr2 3344331 3344332 kgp2558156
chr2 3345164 3345165 kgp10026798
chr2 3345264 3345265 kgp9382335
chr2 3348016 3348017 kgp5490997
chr2 3348219 3348220 rs11688647
chr2 3350526 3350527 kgp10286182
chr2 3352504 3352505 kgp10170059
chr2 3353527 3353528 kgp5913116
chr2 3354447 3354448 kgp5242199
chr2 3356344 3356345 rs13421307
chr2 3357929 3357930 rs11127416
chr2 3358097 3358098 kgp4803270
chr2 3358294 3358295 kgp10442974
chr2 3360351 3360352 rs2324584
chr2 3366942 3366943 kgp22765675
chr2 3367784 3367785 kgp4596341
chr2 3370966 3370967 rs7579365
chr2 3371348 3371349 kgp6116532
chr2 3372468 3372469 kgp2576777
chr2 3379874 3379875 kgp9973546
chr2 3380567 3380568 rs12464175
chr2 3380898 3380899 kgp9487035
chr2 3381188 3381189 rs13022433
chr2 3382117 3382118 rs6548154
chr2 3382439 3382440 rs7601188
chr2 3383361 3383362 kgp2907776
chr2 3384824 3384825 kgp1560829
chr2 3385552 3385553 kgp7574131
chr2 3386645 3386646 rs2324567
chr2 3387125 3387126 rs9808246
chr2 3390075 3390076 kgp6889352
chr2 3391106 3391107 rs6710271
chr2 3392074 3392075 rs10865541
chr2 3392512 3392513 kgp11149277
chr2 3392522 3392523 kgp14691229
chr2 3394433 3394434 kgp8279786
chr2 3394542 3394543 kgp3670889
chr2 3395382 3395383 rs11692425
chr2 3397475 3397476 kgp10272526
chr2 3401240 3401241 kgp5706936
chr2 3401491 3401492 kgp14587534
chr2 3402331 3402332 kgp14740559
chr2 3402453 3402454 kgp7485781
chr2 3402590 3402591 rs10165099
chr2 3403360 3403361 rs6738313
chr2 3403715 3403716 kgp14563125
chr2 3405850 3405851 kgp11951316
chr2 3406848 3406849 rs12104817
chr2 3408476 3408477 kgp10061374
chr2 3410127 3410128 kgp7874890
chr2 3411922 3411923 rs4627605
chr2 3412010 3412011 kgp14745008
chr2 3416561 3416562 kgp2093756
chr2 3418605 3418606 kgp1670350
chr2 3419010 3419011 rs6739163
chr2 3421303 3421304 kgp6876301
chr2 3424349 3424350 kgp11553136
chr2 3428449 3428450 kgp14766875
chr2 3428507 3428508 rs10166880
chr2 3432817 3432818 kgp7639554
chr2 3433367 3433368 rs10165836
chr2 3433487 3433488 kgp9609314
chr2 3434285 3434286 rs12989971
chr2 3434642 3434643 kgp14485047
chr2 3435034 3435035 kgp4473237
chr2 3435171 3435172 rs7575853
chr2 3435667 3435668 rs7595325
chr2 3438053 3438054 kgp11652843
chr2 3438354 3438355 rs4971498
chr2 3447826 3447827 rs4482520
chr2 3451506 3451507 rs6747650
chr2 3454216 3454217 kgp8169739
chr2 3454565 3454566 kgp3564788
chr2 3455691 3455692 kgp269766
chr2 3456505 3456506 rs10207406
chr2 3456891 3456892 kgp14261990
chr2 3457458 3457459 kgp1955764
chr2 3458399 3458400 rs6730178
chr2 3459655 3459656 kgp6249756
chr2 3459741 3459742 kgp247972
chr2 3460270 3460271 kgp14862765
chr2 3461368 3461369 kgp14926979
chr2 3463977 3463978 rs10182502
chr2 3464168 3464169 rs10192109
chr2 3464809 3464810 rs7585799
chr2 3465208 3465209 kgp14146363
chr2 3466384 3466385 rs10198978
chr2 3466828 3466829 kgp14705428
chr2 3467298 3467299 rs11693786
chr2 3468267 3468268 kgp14948401
chr2 3468294 3468295 kgp14499536
chr2 3468855 3468856 kgp1153020
chr2 3468963 3468964 kgp12311530
chr2 3469149 3469150 kgp14268002
chr2 3469277 3469278 kgp9472558
chr2 3469462 3469463 kgp2537062
chr2 3469505 3469506 kgp3649327
chr2 3469707 3469708 kgp9084755
chr2 3470253 3470254 rs11677515
chr2 3470594 3470595 kgp7373074
chr2 3470994 3470995 rs6739269
chr2 3471145 3471146 rs11127428
chr2 3471610 3471611 kgp5396136
chr2 3472357 3472358 rs12994580
chr2 3472664 3472665 rs6548164
chr2 3473673 3473674 kgp14310622
chr2 3474084 3474085 kgp1966854
chr2 3475388 3475389 rs12714377
chr2 3476956 3476957 kgp14445899
chr2 3477013 3477014 rs13429373
chr2 3477853 3477854 kgp7633630
chr2 3478451 3478452 rs10178877
chr2 3479736 3479737 rs7591761
chr2 3479958 3479959 rs10188054
chr2 3480365 3480366 rs10188449
chr2 3480562 3480563 rs7592700
chr2 3480709 3480710 rs11692184
chr2 3481097 3481098 rs4264589
chr2 3481450 3481451 kgp14321149
chr2 3481530 3481531 GA020115
chr2 3481636 3481637 rs4535074
chr2 3481658 3481659 rs4321399
chr2 3482597 3482598 kgp11979207
chr2 3482721 3482722 kgp4932613
chr2 3482795 3482796 rs11890651
chr2 3483180 3483181 kgp5070244
chr2 3483204 3483205 rs6767
chr2 3484442 3484443 rs6723101
chr2 3485202 3485203 kgp3940027
chr2 3486000 3486001 kgp6691425
chr2 3487662 3487663 rs11127431
chr2 3488501 3488502 rs9752130
chr2 3489540 3489541 kgp6926706
chr2 3489931 3489932 rs12714380
chr2 3489965 3489966 kgp14858858
chr2 3491002 3491003 kgp10146483
chr2 3491030 3491031 kgp3838037
chr2 3491771 3491772 rs9750503
chr2 3492029 3492030 kgp14554453
chr2 3493042 3493043 kgp7364260
chr2 3493867 3493868 kgp14556365
chr2 3494373 3494374 rs9752321
chr2 3494561 3494562 rs9752760
chr2 3495077 3495078 rs9309717
chr2 3496803 3496804 kgp7408844
chr2 3496860 3496861 kgp14864596
chr2 3497035 3497036 kgp10557588
chr2 3497166 3497167 rs9678657
chr2 3497186 3497187 kgp1913883
chr2 3497620 3497621 kgp2170425
chr2 3497703 3497704 kgp2854389
chr2 3497869 3497870 kgp7105562
chr2 3497984 3497985 kgp14782790
chr2 3498093 3498094 kgp14391751
chr2 3498183 3498184 kgp9341519
chr2 3498882 3498883 rs12620727
chr2 3501049 3501050 rs4331536
chr2 3501613 3501614 kgp4243207
chr2 3502034 3502035 rs1130333
chr2 3502054 3502055 rs1130319
chr2 3502197 3502198 kgp2991857
chr2 3502307 3502308 kgp8059877
chr2 3502397 3502398 rs1130165
chr2 3502624 3502625 rs1130127
chr2 3502708 3502709 kgp6788256
chr2 3503228 3503229 kgp6270028
chr2 3504686 3504687 rs9950
chr2 3505731 3505732 rs13392776
chr2 3507343 3507344 kgp8827151
chr2 3508130 3508131 rs11680305
chr2 3508993 3508994 rs9798096
chr2 3509686 3509687 kgp6602457
chr2 3511043 3511044 kgp9946103
chr2 3514548 3514549 rs7586092
chr2 3516084 3516085 rs10190397
chr2 3517750 3517751 kgp14728858
chr2 3519738 3519739 rs6422709
chr2 3524309 3524310 kgp3366851
chr2 3525820 3525821 kgp8071290
chr2 3526602 3526603 rs10205909
chr2 3527367 3527368 rs11686974
chr2 3527788 3527789 kgp11133280
chr2 3527947 3527948 kgp14681717
chr2 3528062 3528063 kgp7067441
chr2 3528802 3528803 kgp3356047
chr2 3529029 3529030 kgp11640087
chr2 3529067 3529068 kgp2747975
chr2 3579568 3579569 kgp14684463
chr2 3579584 3579585 rs1129241
chr2 3579759 3579760 kgp7195713
chr2 3586528 3586529 rs10197283
chr2 3586687 3586688 kgp2696708
chr2 3586768 3586769 rs6742649
chr2 3587022 3587023 kgp4399775
chr2 3587176 3587177 kgp2795658
chr2 3587280 3587281 rs4072375
chr2 3590293 3590294 kgp12115926
chr2 3592700 3592701 kgp14522161
chr2 3597021 3597022 rs10182892
chr2 3597973 3597974 rs10186193
chr2 3598567 3598568 kgp10628774
chr2 3599538 3599539 kgp10300804
chr2 3599699 3599700 rs7563960
chr2 3601438 3601439 kgp14615865
chr2 3603339 3603340 rs7607888
chr2 3605467 3605468 rs12711976
chr2 3605527 3605528 kgp12064530
chr2 3607237 3607238 rs6716194
chr2 3608085 3608086 kgp3992202
chr2 3608755 3608756 rs4583476
chr2 3609971 3609972 kgp14396584
chr2 3610254 3610255 kgp5212741
chr2 3612395 3612396 kgp9868887
chr2 3612843 3612844 rs4133261
chr2 3613063 3613064 kgp14834147
chr2 3615821 3615822 rs6542658
chr2 3615904 3615905 kgp14524906
chr2 3619467 3619468 rs35920471
chr2 3620970 3620971 kgp1704887
chr2 3621906 3621907 kgp14616780
chr2 3623539 3623540 rs3087873
chr2 3625037 3625038 kgp8363563
chr2 3625178 3625179 kgp1976801
chr2 3626417 3626418 kgp4730658
chr2 3628382 3628383 rs2071639
chr2 3629177 3629178 rs10203413
chr2 3630700 3630701 kgp1764276
chr2 3631801 3631802 rs7608995
chr2 3632772 3632773 kgp7410064
chr2 3633916 3633917 rs11684944
chr2 3633965 3633966 kgp11061079
chr2 3634042 3634043 kgp7712663
chr2 3641431 3641432 kgp2674395
chr2 3641960 3641961 rs1864480
chr2 3642164 3642165 rs4849953
chr2 3644334 3644335 kgp10513582
chr2 3644594 3644595 kgp4060792
chr2 3645428 3645429 rs13017757
chr2 3646138 3646139 kgp9476583
chr2 3646225 3646226 kgp7926029
chr2 3647116 3647117 rs11902670
chr2 3648395 3648396 rs13004318
chr2 3649203 3649204 kgp10379511
chr2 3649318 3649319 kgp1332429
chr2 3650251 3650252 kgp3943242
chr2 3650406 3650407 kgp12353353
chr2 3651224 3651225 kgp14861535
chr2 3651501 3651502 kgp9989101
chr2 3653575 3653576 kgp6937433
chr2 3654189 3654190 kgp3924044
chr2 3654602 3654603 kgp1408417
chr2 3655420 3655421 kgp2157902
chr2 3655742 3655743 rs4850068
chr2 3658277 3658278 kgp9394277
chr2 3658520 3658521 rs13022258
chr2 3658673 3658674 rs13000184
chr2 3658723 3658724 rs17017737
chr2 3660207 3660208 rs12468922
chr2 3660793 3660794 kgp14823816
chr2 3660855 3660856 rs7567724
chr2 3660868 3660869 rs17017752
chr2 3661180 3661181 kgp12264679
chr2 3661349 3661350 kgp14145628
chr2 3664468 3664469 kgp89679
chr2 3665341 3665342 rs2312925
chr2 3665400 3665401 rs7576794
chr2 3665751 3665752 rs7586429
chr2 3668125 3668126 rs2872168
chr2 3668656 3668657 kgp723646
chr2 3673679 3673680 kgp5857605
chr2 3674846 3674847 kgp9480897
chr2 3675154 3675155 kgp5625983
chr2 3676271 3676272 kgp269259
chr2 3677021 3677022 rs731034
chr2 3679407 3679408 kgp14850256
chr2 3679862 3679863 kgp10990798
chr2 3680081 3680082 kgp14842833
chr2 3680521 3680522 kgp14231257
chr2 3682470 3682471 kgp5887837
chr2 3683650 3683651 rs10210631
chr2 3683717 3683718 kgp4953580
chr2 3684341 3684342 rs10183413
chr2 3684720 3684721 kgp236983
chr2 3684911 3684912 rs3811529
chr2 3685045 3685046 rs3811528
chr2 3685073 3685074 rs3811527
chr2 3685162 3685163 kgp9715675
chr2 3685174 3685175 kgp14595960
chr2 3685327 3685328 kgp301270
chr2 3685666 3685667 kgp6645480
chr2 3686340 3686341 kgp14735540
chr2 3686435 3686436 kgp14340941
chr2 3687393 3687394 kgp7694055
chr2 3688738 3688739 kgp11342489
chr2 3689211 3689212 kgp11484723
chr2 3690721 3690722 kgp14245998
chr2 3691064 3691065 kgp14957531
chr2 3691070 3691071 kgp4708600
chr2 3691547 3691548 rs7567833
chr2 3694540 3694541 kgp458657
chr2 3694831 3694832 rs4849969
chr2 3694931 3694932 kgp11694219
chr2 3694993 3694994 rs13011199
chr2 3695788 3695789 kgp2159681
chr2 3695869 3695870 kgp220991
chr2 3696635 3696636 rs7589966
chr2 3699628 3699629 rs11688325
chr2 3701242 3701243 kgp14574371
chr2 3701262 3701263 kgp14359323
chr2 3701463 3701464 kgp8469947
chr2 3701971 3701972 rs11894441
chr2 3702284 3702285 kgp14588007
chr2 3702672 3702673 kgp8941903
chr2 3703389 3703390 rs6738182
chr2 3703639 3703640 kgp14169898
chr2 3703906 3703907 rs17017844
chr2 3704829 3704830 rs13418767
chr2 3704861 3704862 kgp14323045
chr2 3705218 3705219 rs13386564
chr2 3705696 3705697 rs11695738
chr2 3705711 3705712 rs9308790
chr2 3705816 3705817 kgp14171816
chr2 3706054 3706055 rs4404281
chr2 3706811 3706812 rs13425985
chr2 3706981 3706982 rs13385249
chr2 3707085 3707086 kgp14199104
chr2 3707422 3707423 rs6754459
chr2 3707774 3707775 rs10208384
chr2 3707851 3707852 kgp6041450
chr2 3708684 3708685 kgp4543792
chr2 3708785 3708786 kgp6787672
chr2 3708882 3708883 kgp14927940
chr2 3709107 3709108 rs1965732
chr2 3709128 3709129 kgp10873208
chr2 3710114 3710115 kgp14978263
chr2 3710462 3710463 kgp3719274
chr2 3711918 3711919 kgp4118532
chr2 3712154 3712155 kgp14354716
chr2 3712896 3712897 rs6705562
chr2 3713807 3713808 kgp11659027
chr2 3714128 3714129 rs10173297
chr2 3715014 3715015 rs13395090
chr2 3715150 3715151 kgp10914868
chr2 3716031 3716032 kgp1795650
chr2 3716116 3716117 kgp14302512
chr2 3717944 3717945 kgp14165947
chr2 3718691 3718692 rs13409104
chr2 3720835 3720836 kgp8044311
chr2 3721820 3721821 kgp4035102
chr2 3722139 3722140 kgp9882287
chr2 3722493 3722494 rs13409287
chr2 3723202 3723203 kgp14180960
chr2 3725268 3725269 kgp1767246
chr2 3725373 3725374 kgp1480353
chr2 3726051 3726052 kgp14428597
chr2 3726089 3726090 kgp14257661
chr2 3726162 3726163 rs2043080
chr2 3726243 3726244 rs13420871
chr2 3726999 3727000 rs34616879
chr2 3727629 3727630 kgp14664575
chr2 3728304 3728305 kgp9944460
chr2 3729253 3729254 rs13426642
chr2 3732545 3732546 rs6743352
chr2 3734163 3734164 rs1594316
chr2 3735504 3735505 kgp8377579
chr2 3735825 3735826 kgp2060070
chr2 3739240 3739241 kgp7948330
chr2 3739495 3739496 kgp4158930
chr2 3740714 3740715 kgp5045394
chr2 3744727 3744728 rs2303902
chr2 3746208 3746209 kgp977984
chr2 3746759 3746760 kgp11751060
chr2 3748970 3748971 rs6730148
chr2 3749083 3749084 kgp4490687
chr2 3749155 3749156 rs28381982
chr2 3749266 3749267 kgp1989991
chr2 3749545 3749546 rs11682163
chr2 3752776 3752777 kgp14710252
chr2 3753152 3753153 rs13030620
chr2 3754239 3754240 rs7575946
chr2 3754517 3754518 kgp14222788
chr2 3755152 3755153 rs2163263
chr2 3755236 3755237 kgp14495524
chr2 3755334 3755335 kgp14400983
chr2 3755799 3755800 rs17017904
chr2 3756072 3756073 rs17505481
chr2 3757511 3757512 kgp3501364
chr2 3758224 3758225 rs12711968
chr2 3759202 3759203 rs6749261
chr2 3759203 3759204 kgp7265904
chr2 3759329 3759330 kgp12063278
chr2 3759564 3759565 kgp14536323
chr2 3759829 3759830 rs6542651
chr2 3759927 3759928 kgp12500851
chr2 3761251 3761252 rs12105425
chr2 3761998 3761999 kgp9801878
chr2 3762868 3762869 kgp8184133
chr2 3763261 3763262 kgp5501650
chr2 3763410 3763411 rs13019382
chr2 3764288 3764289 kgp7155100
chr2 3764783 3764784 rs12612302
chr2 3764795 3764796 rs12612303
chr2 3765378 3765379 rs11886362
chr2 3765495 3765496 kgp795080
chr2 3765505 3765506 rs11886426
chr2 3766260 3766261 rs12995496
chr2 3767990 3767991 rs7558456
chr2 3768944 3768945 kgp1249480
chr2 3772337 3772338 rs2603148
chr2 3773331 3773332 kgp1025010
chr2 3774787 3774788 kgp7832015
chr2 3775085 3775086 rs357942
chr2 3775712 3775713 kgp10367289
chr2 3779093 3779094 rs9308791
chr2 3779183 3779184 rs357950
chr2 3779698 3779699 kgp10339985
chr2 3780594 3780595 rs9308792
chr2 3780895 3780896 rs357953
chr2 3781642 3781643 kgp11127494
chr2 3781890 3781891 kgp1752081
chr2 3782430 3782431 kgp8112279
chr2 3782674 3782675 rs357956
chr2 3783687 3783688 rs357957
chr2 3783715 3783716 rs357958
chr2 3783745 3783746 rs10171874
chr2 3785544 3785545 rs7563964
chr2 3786429 3786430 kgp10447544
chr2 3789382 3789383 rs2249380
chr2 3789602 3789603 kgp14578581
chr2 3790515 3790516 kgp14658078
chr2 3792970 3792971 kgp14248721
chr2 3793053 3793054 kgp14945372
chr2 3793309 3793310 kgp14147523
chr2 3794064 3794065 rs357977
chr2 3794522 3794523 rs357976
chr2 3794695 3794696 rs357975
chr2 3795032 3795033 rs11897856
chr2 3796296 3796297 kgp14272317
chr2 3797539 3797540 kgp7022495
chr2 3797598 3797599 kgp14246785
chr2 3797719 3797720 kgp14887566
chr2 3798724 3798725 rs357973
chr2 3799409 3799410 kgp3292805
chr2 3800382 3800383 rs357969
chr2 3800495 3800496 rs357968
chr2 3801680 3801681 rs357967
chr2 3805856 3805857 kgp476005
chr2 3807589 3807590 kgp891374
chr2 3808636 3808637 kgp14802766
chr2 3808684 3808685 kgp14262362
chr2 3810922 3810923 kgp3861841
chr2 3810938 3810939 kgp8815511
chr2 3811166 3811167 rs10200015
chr2 3812715 3812716 rs13010824
chr2 3813082 3813083 rs6761958
chr2 3814305 3814306 rs4849987
chr2 3814424 3814425 kgp11960791
chr2 3814613 3814614 rs4849926
chr2 3814646 3814647 kgp7395941
chr2 3814668 3814669 kgp14175343
chr2 3814726 3814727 rs4849989
chr2 3815249 3815250 rs10180257
chr2 3815548 3815549 rs6752919
chr2 3815766 3815767 kgp9179331
chr2 3817634 3817635 rs6720903
chr2 3818592 3818593 rs7569924
chr2 3818622 3818623 rs7559461
chr2 3818946 3818947 rs897069
chr2 3819557 3819558 kgp19667
chr2 3819766 3819767 rs882416
chr2 3820112 3820113 rs882418
chr2 3821908 3821909 kgp8433314
chr2 3823893 3823894 kgp4978307
chr2 3824134 3824135 rs10195488
chr2 3826405 3826406 rs11691299
chr2 3826596 3826597 rs13035992
chr2 3827629 3827630 kgp4414693
chr2 3827927 3827928 kgp5249199
chr2 3828092 3828093 rs17018009
chr2 3828435 3828436 kgp14455391
chr2 3829097 3829098 rs17018014
chr2 3830438 3830439 kgp14164001
chr2 3830905 3830906 rs11687254
chr2 3831322 3831323 kgp14712584
chr2 3832357 3832358 rs1466227
chr2 3833292 3833293 rs11901796
chr2 3835038 3835039 kgp14654072
chr2 3835567 3835568 kgp14483017
chr2 3836886 3836887 rs11886335
chr2 3836993 3836994 kgp12466341
chr2 3837302 3837303 rs11886534
chr2 3838079 3838080 rs17018062
chr2 3838225 3838226 rs13396069
chr2 3839092 3839093 rs17018070
chr2 3839130 3839131 rs17018072
chr2 3840477 3840478 kgp14146600
chr2 3840544 3840545 rs4849991
chr2 3841698 3841699 kgp8516174
chr2 3848030 3848031 kgp5074608
chr2 3848531 3848532 rs1454242
chr2 3849467 3849468 rs6542653
chr2 3849805 3849806 rs10174064
chr2 3849825 3849826 rs7559214
chr2 3850056 3850057 kgp14269611
chr2 3850942 3850943 kgp9287320
chr2 3851380 3851381 rs7566217
chr2 3851689 3851690 rs10171309
chr2 3852263 3852264 rs992515
chr2 3852662 3852663 kgp9454306
chr2 3854500 3854501 rs10195076
chr2 3855182 3855183 kgp1641079
chr2 3855895 3855896 rs1111281
chr2 3856649 3856650 kgp4742609
chr2 3856842 3856843 kgp6632370
chr2 3869059 3869060 kgp11489163
chr2 3870280 3870281 kgp12279319
chr2 3871044 3871045 kgp8489297
chr2 3871185 3871186 kgp2893433
chr2 3872433 3872434 kgp8164018
chr2 3873413 3873414 kgp7758085
chr2 3874579 3874580 rs12711980
chr2 3874836 3874837 rs6748936
chr2 3875366 3875367 kgp7000949
chr2 3875786 3875787 kgp2656259
chr2 3877392 3877393 rs1013972
chr2 3877556 3877557 rs1563173
chr2 3877746 3877747 rs17018121
chr2 3879078 3879079 kgp620049
chr2 3879494 3879495 rs13425182
chr2 3879521 3879522 kgp9293713
chr2 3879540 3879541 kgp14494812
chr2 3880339 3880340 rs1454237
chr2 3880435 3880436 rs1454236
chr2 3881037 3881038 rs1011148
chr2 3881423 3881424 rs10495492
chr2 3882060 3882061 rs2034732
chr2 3882176 3882177 rs2034730
chr2 3882854 3882855 rs11693058
chr2 3885010 3885011 kgp7326954
chr2 3885053 3885054 kgp1661330
chr2 3885332 3885333 kgp6255768
chr2 3888141 3888142 kgp14812470
chr2 3889200 3889201 kgp11011915
chr2 3890335 3890336 kgp5436219
chr2 3890349 3890350 rs4849930
chr2 3891662 3891663 rs2123883
chr2 3891772 3891773 rs1563171
chr2 3892048 3892049 rs897065
chr2 3893206 3893207 rs17462475
chr2 3893428 3893429 kgp9465461
chr2 3894558 3894559 rs968796
chr2 3895109 3895110 rs988481
chr2 3895166 3895167 rs11688009
chr2 3896364 3896365 kgp8412325
chr2 3898744 3898745 rs1454232
chr2 3900383 3900384 kgp14898573
chr2 3902147 3902148 kgp5741241
chr2 3902925 3902926 rs4849996
chr2 3903946 3903947 kgp14148588
chr2 3904445 3904446 rs6748872
chr2 3904708 3904709 rs1454229
chr2 3905741 3905742 rs10495494
chr2 3905981 3905982 rs722087
chr2 3907216 3907217 kgp7763144
chr2 3908085 3908086 kgp14678395
chr2 3909149 3909150 rs4849997
chr2 3911253 3911254 kgp6196649
chr2 3912740 3912741 kgp6781138
chr2 3912819 3912820 rs4849999
chr2 3913044 3913045 kgp3199256
chr2 3913216 3913217 kgp4166274
chr2 3913679 3913680 kgp7167133
chr2 3913855 3913856 rs12185617
chr2 3914127 3914128 kgp1973187
chr2 3914138 3914139 kgp1008815
chr2 3914205 3914206 kgp4139918
chr2 3914784 3914785 kgp9879441
chr2 3916160 3916161 rs968098
chr2 3918123 3918124 rs4850000
chr2 3918476 3918477 kgp9919525
chr2 3920684 3920685 rs17509530
chr2 3921325 3921326 rs766904
chr2 3922213 3922214 rs10184902
chr2 3923168 3923169 kgp5756650
chr2 3923605 3923606 rs10186254
chr2 3924841 3924842 rs2313468
chr2 3927174 3927175 rs12620133
chr2 3928736 3928737 rs7591808
chr2 3941973 3941974 kgp748063
chr2 3945474 3945475 rs12616876
chr2 3947653 3947654 rs883258
chr2 3948258 3948259 kgp22836882
chr2 3948653 3948654 kgp8747425
chr2 3948986 3948987 rs2047120
chr2 3949997 3949998 kgp14463536
chr2 3950414 3950415 kgp14891898
chr2 3951358 3951359 kgp8752245
chr2 3951526 3951527 rs6754387
chr2 3951913 3951914 kgp6413769
chr2 3952384 3952385 rs12472158
chr2 3953105 3953106 kgp14272330
chr2 3954419 3954420 rs6729762
chr2 3955026 3955027 kgp5275262
chr2 3959259 3959260 rs4371367
chr2 3959887 3959888 kgp14975792
chr2 3960226 3960227 kgp14768606
chr2 3961116 3961117 kgp6081630
chr2 3961261 3961262 kgp10524032
chr2 3963165 3963166 kgp5240398
chr2 3963864 3963865 rs6735949
chr2 3964978 3964979 kgp14948652
chr2 3965775 3965776 kgp6198839
chr2 3969065 3969066 kgp834654
chr2 3970270 3970271 kgp8475495
chr2 3970467 3970468 kgp8074291
chr2 3970560 3970561 kgp1640913
chr2 3972402 3972403 rs2313472
chr2 3972763 3972764 kgp2193522
chr2 3975649 3975650 kgp591303
chr2 3976307 3976308 kgp5300359
chr2 3978205 3978206 kgp7572524
chr2 3978213 3978214 rs4619627
chr2 3979106 3979107 kgp6382818
chr2 3990907 3990908 rs903233
chr2 3991470 3991471 rs4241163
chr2 3992981 3992982 kgp14819015
chr2 3994037 3994038 rs4850014
chr2 3994097 3994098 kgp1739583
chr2 3994638 3994639 rs4850016
chr2 3996532 3996533 rs1494053
chr2 3996897 3996898 kgp3587496
chr2 3997440 3997441 kgp2501778
chr2 3997774 3997775 kgp10332242
chr2 3999510 3999511 kgp11582218
chr2 4000050 4000051 kgp6139107
chr2 4000115 4000116 kgp8990882
chr2 4000427 4000428 kgp9765194
chr2 4000526 4000527 kgp14865536
chr2 4002861 4002862 kgp1636961
chr2 4003807 4003808 kgp14281936
chr2 4003859 4003860 kgp14522433
chr2 4004898 4004899 kgp485312
chr2 4005013 4005014 kgp6585782
chr2 4005819 4005820 rs962579
chr2 4006423 4006424 rs12464708
chr2 4006655 4006656 rs6542664
chr2 4006713 4006714 kgp8838160
chr2 4007168 4007169 kgp8496604
chr2 4008187 4008188 kgp14653012
chr2 4009164 4009165 kgp12311950
chr2 4010127 4010128 rs11901335
chr2 4011112 4011113 rs11673812
chr2 4011185 4011186 kgp14375896
chr2 4011443 4011444 rs6745246
chr2 4011807 4011808 rs7594488
chr2 4012568 4012569 kgp14352630
chr2 4014284 4014285 rs923889
chr2 4014873 4014874 rs953648
chr2 4015932 4015933 kgp6934986
chr2 4016972 4016973 kgp14740941
chr2 4017465 4017466 kgp7566855
chr2 4017736 4017737 kgp14399981
chr2 4018729 4018730 rs4849938
chr2 4018730 4018731 kgp14548732
chr2 4021993 4021994 kgp10505225
chr2 4022896 4022897 kgp14240128
chr2 4023802 4023803 kgp11291072
chr2 4028399 4028400 kgp14306358
chr2 4029520 4029521 kgp14533821
chr2 4030607 4030608 rs1494055
chr2 4031815 4031816 rs6735861
chr2 4034445 4034446 rs10208712
chr2 4034467 4034468 rs4372915
chr2 4035098 4035099 kgp14636513
chr2 4035183 4035184 rs1389583
chr2 4043521 4043522 kgp14587371
chr2 4046012 4046013 rs923888
chr2 4047479 4047480 kgp7639027
chr2 4048064 4048065 rs4553834
chr2 4049788 4049789 rs6542668
chr2 4050476 4050477 kgp14709313
chr2 4050727 4050728 rs6542670
chr2 4051481 4051482 kgp14633929
chr2 4054215 4054216 rs6542671
chr2 4054886 4054887 kgp14562889
chr2 4054979 4054980 rs13416585
chr2 4055211 4055212 rs4850023
chr2 4055331 4055332 kgp247054
chr2 4055712 4055713 kgp9565638
chr2 4056871 4056872 kgp14878432
chr2 4057068 4057069 rs2196650
chr2 4057727 4057728 rs4850024
chr2 4058967 4058968 kgp14608423
chr2 4059017 4059018 kgp1335856
chr2 4059362 4059363 kgp250498
chr2 4060854 4060855 rs2872491
chr2 4062352 4062353 kgp10511965
chr2 4062957 4062958 rs17018513
chr2 4063371 4063372 kgp14788388
chr2 4069040 4069041 rs934757
chr2 4071891 4071892 rs1370514
chr2 4075631 4075632 kgp12036733
chr2 4076473 4076474 rs720089
chr2 4076519 4076520 kgp5344239
chr2 4082506 4082507 kgp10417548
chr2 4084941 4084942 rs10210008
chr2 4086160 4086161 rs10166392
chr2 4086169 4086170 kgp1801174
chr2 4087652 4087653 kgp8237687
chr2 4088498 4088499 kgp14433866
chr2 4090037 4090038 kgp11249588
chr2 4093251 4093252 rs6756995
chr2 4094176 4094177 kgp11380639
chr2 4094891 4094892 kgp1722263
chr2 4095207 4095208 rs10195773
chr2 4096171 4096172 rs6732382
chr2 4099815 4099816 rs2196649
chr2 4102329 4102330 rs7420856
chr2 4103564 4103565 rs12478006
chr2 4108987 4108988 kgp12314750
chr2 4109144 4109145 kgp14324908
chr2 4113032 4113033 kgp14920342
chr2 4113037 4113038 kgp7054868
chr2 4114917 4114918 kgp10577329
chr2 4117153 4117154 rs4850039
chr2 4117243 4117244 kgp12347507
chr2 4117601 4117602 kgp3694883
chr2 4120288 4120289 kgp10931471
chr2 4121543 4121544 kgp2561422
chr2 4124532 4124533 kgp8980017
chr2 4124655 4124656 rs4849943
chr2 4130778 4130779 rs10194645
chr2 4132337 4132338 kgp11078219
chr2 4132667 4132668 kgp14783972
chr2 4133050 4133051 rs7584928
chr2 4135271 4135272 rs12478345
chr2 4135947 4135948 kgp14930542
chr2 4135980 4135981 kgp9552045
chr2 4136144 4136145 rs1024027
chr2 4137329 4137330 kgp8733196
chr2 4137363 4137364 kgp12376031
chr2 4137836 4137837 rs6755355
chr2 4140099 4140100 kgp370706
chr2 4140108 4140109 kgp1254217
chr2 4140623 4140624 kgp8353036
chr2 4140684 4140685 rs1546130
chr2 4140800 4140801 rs1546131
chr2 4140974 4140975 kgp14507730
chr2 4141057 4141058 kgp7694831
chr2 4141276 4141277 kgp10926765
chr2 4141333 4141334 kgp1600697
chr2 4141589 4141590 kgp4650086
chr2 4142200 4142201 kgp314080
chr2 4142258 4142259 rs1545136
chr2 4142420 4142421 rs17018595
chr2 4143502 4143503 kgp14648513
chr2 4143822 4143823 kgp14468590
chr2 4146658 4146659 rs17018602
chr2 4146805 4146806 kgp11357561
chr2 4146858 4146859 rs6753345
chr2 4148783 4148784 rs6761374
chr2 4149433 4149434 kgp11459396
chr2 4150460 4150461 kgp1502410
chr2 4150812 4150813 kgp2831118
chr2 4150983 4150984 rs7559496
chr2 4152927 4152928 rs1347684
chr2 4153058 4153059 kgp7467495
chr2 4153309 4153310 kgp8290323
chr2 4154103 4154104 kgp5117489
chr2 4154551 4154552 rs9751543
chr2 4155819 4155820 kgp1754294
chr2 4157994 4157995 rs6739833
chr2 4159901 4159902 rs7568143
chr2 4160010 4160011 kgp14872347
chr2 4160919 4160920 rs6709996
chr2 4170618 4170619 rs1437700
chr2 4172392 4172393 kgp3949580
chr2 4173728 4173729 rs1437701
chr2 4176691 4176692 rs7601231
chr2 4178608 4178609 kgp11148070
chr2 4180536 4180537 kgp10528494
chr2 4183356 4183357 rs11692873
chr2 4184222 4184223 kgp4422323
chr2 4186065 4186066 kgp2247478
chr2 4186078 4186079 kgp2684390
chr2 4188127 4188128 kgp14845463
chr2 4188350 4188351 kgp6444690
chr2 4188697 4188698 rs6714273
chr2 4191013 4191014 kgp14660130
chr2 4191042 4191043 kgp6410546
chr2 4191698 4191699 rs7556893
chr2 4196242 4196243 rs10190553
chr2 4196484 4196485 rs10200579
chr2 4197315 4197316 kgp9670172
chr2 4198740 4198741 rs1983365
chr2 4199341 4199342 kgp3821627
chr2 4201253 4201254 kgp9703292
chr2 4204608 4204609 kgp1918083
chr2 4205302 4205303 kgp10742276
chr2 4205397 4205398 kgp5083850
chr2 4211780 4211781 rs17018659
chr2 4212451 4212452 kgp5626949
chr2 4212724 4212725 kgp14819237
chr2 4213918 4213919 rs6542683
chr2 4214098 4214099 rs6542685
chr2 4214281 4214282 kgp3192877
chr2 4220498 4220499 rs4850057
chr2 4224067 4224068 rs1175861
chr2 4226443 4226444 kgp4082994
chr2 4227803 4227804 kgp14883844
chr2 4228746 4228747 rs17018722
chr2 4228982 4228983 kgp7225726
chr2 4229625 4229626 kgp14868602
chr2 4230419 4230420 rs2577189
chr2 4231210 4231211 rs17018741
chr2 4231835 4231836 kgp11269435
chr2 4232903 4232904 rs2577190
chr2 4234151 4234152 kgp2044567
chr2 4234750 4234751 kgp4494968
chr2 4235542 4235543 rs2577193
chr2 4236804 4236805 rs2577195
chr2 4237698 4237699 kgp5711999
chr2 4237883 4237884 rs2679461
chr2 4238042 4238043 kgp14627035
chr2 4241496 4241497 kgp6095503
chr2 4242829 4242830 rs17018763
chr2 4244933 4244934 rs11694746
chr2 4245254 4245255 kgp14218254
chr2 4246079 4246080 rs2577202
chr2 4246461 4246462 rs2118380
chr2 4246713 4246714 kgp8287040
chr2 4247410 4247411 rs11683373
chr2 4248023 4248024 kgp5118150
chr2 4252286 4252287 kgp14177277
chr2 4253420 4253421 rs6718311
chr2 4254461 4254462 kgp14874223
chr2 4254477 4254478 kgp14862522
chr2 4254848 4254849 kgp2962229
chr2 4257312 4257313 rs1464233
chr2 4257910 4257911 kgp769663
chr2 4262450 4262451 kgp14644158
chr2 4262738 4262739 kgp14399371
chr2 4264201 4264202 kgp14747687
chr2 4264832 4264833 rs10495496
chr2 4267356 4267357 rs17018818
chr2 4267782 4267783 rs11900881
chr2 4270391 4270392 rs6542690
chr2 4270952 4270953 kgp11183204
chr2 4271787 4271788 kgp4244680
chr2 4272136 4272137 kgp24312278
chr2 4272249 4272250 rs17018834
chr2 4273080 4273081 kgp3852558
chr2 4275203 4275204 rs6755583
chr2 4275331 4275332 rs6706825
chr2 4277522 4277523 kgp6869717
chr2 4278837 4278838 rs6542691
chr2 4279289 4279290 rs7574256
chr2 4279881 4279882 rs17018879
chr2 4279938 4279939 rs13411085
chr2 4279954 4279955 rs7573313
chr2 4279961 4279962 rs13421136
chr2 4280384 4280385 rs13424039
chr2 4282213 4282214 rs17018886
chr2 4283338 4283339 rs2314221
chr2 4284233 4284234 kgp3962749
chr2 4285061 4285062 kgp22820762
chr2 4285499 4285500 rs7595190
chr2 4287407 4287408 rs6754487
chr2 4287771 4287772 kgp14983278
chr2 4288724 4288725 rs4849957
chr2 4289343 4289344 kgp14694346
chr2 4289809 4289810 rs7601152
chr2 4290343 4290344 kgp6649061
chr2 4290660 4290661 rs7419807
chr2 4290847 4290848 kgp5666905
chr2 4293614 4293615 kgp8107462
chr2 4294128 4294129 rs7606147
chr2 4294292 4294293 rs7572261
chr2 4294388 4294389 rs1105749
chr2 4294433 4294434 kgp1340764
chr2 4294579 4294580 kgp2636209
chr2 4296216 4296217 rs7576476
chr2 4296505 4296506 kgp9694806
chr2 4297312 4297313 kgp14527288
chr2 4297643 4297644 rs7567558
chr2 4297859 4297860 kgp11322954
chr2 4300641 4300642 kgp14220266
chr2 4301256 4301257 kgp11114675
chr2 4301647 4301648 kgp9615874
chr2 4302785 4302786 rs7577104
chr2 4302815 4302816 kgp12203613
chr2 4305434 4305435 kgp10178309
chr2 4306634 4306635 kgp7527374
chr2 4307005 4307006 kgp877842
chr2 4307216 4307217 rs6743559
chr2 4309509 4309510 kgp11919703
chr2 4310005 4310006 kgp890520
chr2 4311019 4311020 rs6542697
chr2 4311231 4311232 kgp337892
chr2 4311738 4311739 kgp5926927
chr2 4313448 4313449 kgp9454832
chr2 4314698 4314699 kgp5676750
chr2 4314748 4314749 kgp10538640
chr2 4314813 4314814 kgp7322830
chr2 4317352 4317353 kgp12116577
chr2 4317472 4317473 rs10179510
chr2 4318400 4318401 rs10865013
chr2 4318975 4318976 kgp8511081
chr2 4319006 4319007 kgp10119359
chr2 4321638 4321639 kgp4149278
chr2 4322653 4322654 kgp148096
chr2 4323187 4323188 rs6708052
chr2 4323584 4323585 kgp10619641
chr2 4325171 4325172 rs6716364
chr2 4327103 4327104 rs11123636
chr2 4327338 4327339 rs7586198
chr2 4327878 4327879 kgp6540548
chr2 4328888 4328889 kgp1646769
chr2 4332271 4332272 rs10519623
chr2 4332774 4332775 kgp12027193
chr2 4335062 4335063 rs7589994
chr2 4335457 4335458 kgp78073
chr2 4335515 4335516 kgp106658
chr2 4338127 4338128 rs11123638
chr2 4338884 4338885 kgp10474887
chr2 4340516 4340517 kgp14354236
chr2 4341158 4341159 kgp945534
chr2 4341554 4341555 rs1518845
chr2 4343174 4343175 kgp11366368
chr2 4345323 4345324 rs7594822
chr2 4345684 4345685 kgp7114688
chr2 4347668 4347669 kgp14169745
chr2 4348671 4348672 rs938767
chr2 4349813 4349814 rs2139164
chr2 4351283 4351284 rs17019003
chr2 4351868 4351869 rs17019005
chr2 4352167 4352168 kgp5672087
chr2 4353140 4353141 rs4585039
chr2 4357495 4357496 rs6542702
chr2 4363220 4363221 kgp14138774
chr2 4363712 4363713 kgp657977
chr2 4365082 4365083 kgp9738654
chr2 4367121 4367122 rs6542703
chr2 4369817 4369818 kgp14383983
chr2 4370366 4370367 kgp5515474
chr2 4371079 4371080 rs12053357
chr2 4371748 4371749 kgp2730484
chr2 4372802 4372803 rs11123645
chr2 4372907 4372908 rs12621318
chr2 4374085 4374086 kgp14557438
chr2 4374747 4374748 kgp2434274
chr2 4377722 4377723 rs11123646
chr2 4378628 4378629 kgp14936558
chr2 4379063 4379064 kgp10608854
chr2 4379168 4379169 kgp12214611
chr2 4382167 4382168 rs6750318
chr2 4382299 4382300 rs17618051
chr2 4382792 4382793 kgp14835483
chr2 4382964 4382965 rs6754206
chr2 4384834 4384835 kgp14419206
chr2 4385222 4385223 kgp670124
chr2 4386951 4386952 kgp452153
chr2 4387362 4387363 kgp9016561
chr2 4390440 4390441 kgp9140678
chr2 4394439 4394440 rs35704616
chr2 4396304 4396305 rs11897918
chr2 4396550 4396551 kgp7332490
chr2 4397191 4397192 kgp14949803
chr2 4398757 4398758 kgp14367962
chr2 4399797 4399798 kgp5077478
chr2 4402181 4402182 rs6542705
chr2 4402718 4402719 kgp5720044
chr2 4402887 4402888 kgp8529419
chr2 4404064 4404065 rs12476119
chr2 4404224 4404225 kgp8976863
chr2 4405036 4405037 kgp8858496
chr2 4405075 4405076 kgp11510929
chr2 4405896 4405897 kgp3531826
chr2 4407996 4407997 kgp530140
chr2 4409058 4409059 rs9808493
chr2 4409379 4409380 rs17019063
chr2 4409557 4409558 rs6542706
chr2 4409754 4409755 rs6542707
chr2 4410129 4410130 kgp8330757
chr2 4412133 4412134 kgp5764715
chr2 4416840 4416841 kgp6752977
chr2 4416886 4416887 kgp1168806
chr2 4418005 4418006 kgp9979940
chr2 4418194 4418195 kgp5349818
chr2 4418519 4418520 kgp10892449
chr2 4418916 4418917 rs6717653
chr2 4419476 4419477 rs4131040
chr2 4419559 4419560 kgp7208653
chr2 4419677 4419678 rs11902011
chr2 4419843 4419844 rs1318482
chr2 4419845 4419846 kgp14645238
chr2 4420098 4420099 kgp6099760
chr2 4420180 4420181 kgp8725264
chr2 4420341 4420342 kgp9170251
chr2 4420604 4420605 kgp9727346
chr2 4420857 4420858 rs12712001
chr2 4421985 4421986 kgp4885398
chr2 4422720 4422721 rs11123654
chr2 4424712 4424713 rs1377583
chr2 4429391 4429392 rs637295
chr2 4430648 4430649 kgp2742774
chr2 4431578 4431579 kgp3202606
chr2 4432483 4432484 kgp7637435
chr2 4438141 4438142 rs1840194
chr2 4438606 4438607 kgp14331623
chr2 4439607 4439608 kgp2833245
chr2 4441427 4441428 kgp4755197
chr2 4442745 4442746 kgp14756639
chr2 4444748 4444749 kgp14807765
chr2 4449564 4449565 kgp14264966
chr2 4449761 4449762 rs630845
chr2 4449916 4449917 rs619773
chr2 4451221 4451222 kgp8003315
chr2 4451256 4451257 kgp14680341
chr2 4451396 4451397 kgp11863423
chr2 4451484 4451485 kgp14753883
chr2 4451883 4451884 rs10165034
chr2 4451951 4451952 rs590049
chr2 4453282 4453283 kgp11604186
chr2 4453362 4453363 kgp814858
chr2 4456054 4456055 rs2602629
chr2 4456867 4456868 kgp8946517
chr2 4457861 4457862 kgp3520583
chr2 4458004 4458005 kgp11032851
chr2 4460638 4460639 kgp9486803
chr2 4461513 4461514 kgp14411364
chr2 4463221 4463222 kgp14903266
chr2 4463357 4463358 rs626331
chr2 4465552 4465553 rs4572604
chr2 4469131 4469132 rs9973340
chr2 4469460 4469461 kgp8485431
chr2 4470835 4470836 rs686173
chr2 4471137 4471138 rs2677912
chr2 4474195 4474196 rs634273
chr2 4475329 4475330 kgp245965
chr2 4475492 4475493 kgp10331536
chr2 4475573 4475574 kgp10500523
chr2 4476882 4476883 rs587913
chr2 4477141 4477142 kgp8107500
chr2 4477179 4477180 kgp5341713
chr2 4477773 4477774 rs1453593
chr2 4479478 4479479 rs2314703
chr2 4480158 4480159 kgp10386091
chr2 4484580 4484581 kgp4979932
chr2 4485191 4485192 rs608974
chr2 4485306 4485307 kgp6187551
chr2 4485392 4485393 kgp11969095
chr2 4485913 4485914 rs631806
chr2 4488468 4488469 kgp14125559
chr2 4489163 4489164 rs998331
chr2 4489444 4489445 kgp14230135
chr2 4491653 4491654 rs662510
chr2 4492172 4492173 rs7596238
chr2 4493373 4493374 rs633168
chr2 4494927 4494928 rs11895724
chr2 4495173 4495174 rs651418
chr2 4497613 4497614 kgp14202352
chr2 4498783 4498784 kgp6708552
chr2 4499532 4499533 rs2602628
chr2 4503626 4503627 rs598765
chr2 4503737 4503738 kgp14202108
chr2 4505354 4505355 kgp14817488
chr2 4509941 4509942 rs606243
chr2 4511131 4511132 kgp10574186
chr2 4512366 4512367 kgp10278754
chr2 4513971 4513972 kgp6021098
chr2 4514145 4514146 kgp14865103
chr2 4514160 4514161 rs17019162
chr2 4514505 4514506 rs17619675
chr2 4516624 4516625 rs589804
chr2 4517531 4517532 kgp1516320
chr2 4519639 4519640 kgp14568084
chr2 4524509 4524510 rs616251
chr2 4525419 4525420 rs6722582
chr2 4526051 4526052 kgp1175468
chr2 4528113 4528114 kgp8412702
chr2 4537283 4537284 kgp3624475
chr2 4538067 4538068 kgp6897328
chr2 4538861 4538862 kgp14573025
chr2 4540318 4540319 rs642267
chr2 4540880 4540881 kgp14402758
chr2 4541098 4541099 rs17555205
chr2 4542487 4542488 kgp6278917
chr2 4542724 4542725 kgp14316545
chr2 4544926 4544927 kgp9322605
chr2 4545278 4545279 kgp14120585
chr2 4545437 4545438 kgp8183490
chr2 4548957 4548958 rs671518
chr2 4549127 4549128 kgp14324516
chr2 4549435 4549436 rs673811
chr2 4553108 4553109 kgp7445538
chr2 4553821 4553822 kgp10369325
chr2 4557058 4557059 rs591265
chr2 4557526 4557527 kgp14838429
chr2 4557831 4557832 rs11682901
chr2 4559732 4559733 kgp2683159
chr2 4559811 4559812 rs7605831
chr2 4561185 4561186 rs13012375
chr2 4561866 4561867 rs12474326
chr2 4562774 4562775 kgp7106809
chr2 4566786 4566787 kgp838260
chr2 4567843 4567844 rs6750002
chr2 4569928 4569929 kgp4154127
chr2 4570531 4570532 kgp6868488
chr2 4571669 4571670 kgp2104840
chr2 4574622 4574623 kgp14924666
chr2 4576082 4576083 rs1453595
chr2 4576144 4576145 kgp5756836
chr2 4577449 4577450 kgp2466566
chr2 4578979 4578980 kgp14432623
chr2 4579167 4579168 kgp11593845
chr2 4579291 4579292 kgp12143889
chr2 4579674 4579675 kgp14900786
chr2 4580061 4580062 kgp9228465
chr2 4580623 4580624 kgp9088777
chr2 4581231 4581232 rs1670528
chr2 4581931 4581932 rs6542609
chr2 4582332 4582333 kgp1870954
chr2 4583203 4583204 rs1564331
chr2 4583820 4583821 kgp804422
chr2 4584582 4584583 kgp3600155
chr2 4584796 4584797 rs6724821
chr2 4586484 4586485 kgp9917427
chr2 4587750 4587751 rs4849963
chr2 4587810 4587811 rs17019313
chr2 4591978 4591979 rs7607534
chr2 4592040 4592041 rs10495502
chr2 4593324 4593325 kgp5923162
chr2 4595047 4595048 rs10177804
chr2 4595797 4595798 kgp5340850
chr2 4597060 4597061 rs9308783
chr2 4597187 4597188 kgp2721683
chr2 4597220 4597221 kgp4497384
chr2 4597896 4597897 kgp4960965
chr2 4598410 4598411 kgp5345186
chr2 4598472 4598473 kgp4693423
chr2 4600619 4600620 rs17621354
chr2 4600877 4600878 rs10495503
chr2 4601475 4601476 rs10495504
chr2 4601561 4601562 rs10495505
chr2 4602606 4602607 rs6712089
chr2 4603047 4603048 kgp7991139
chr2 4603576 4603577 rs10174999
chr2 4604168 4604169 rs17019395
chr2 4604350 4604351 rs17019398
chr2 4605370 4605371 kgp6794909
chr2 4606116 4606117 rs17019420
chr2 4606753 4606754 rs1904321
chr2 4608275 4608276 kgp4760549
chr2 4608697 4608698 rs1382743
chr2 4608926 4608927 kgp319852
chr2 4609192 4609193 rs17564063
chr2 4609306 4609307 kgp14612146
chr2 4612614 4612615 kgp8382995
chr2 4613257 4613258 rs10864993
chr2 4613366 4613367 rs10864994
chr2 4614222 4614223 rs1564332
chr2 4617570 4617571 rs1585756
chr2 4620194 4620195 rs4849917
chr2 4623168 4623169 kgp4686542
chr2 4623232 4623233 kgp2448821
chr2 4624896 4624897 kgp14317226
chr2 4626282 4626283 kgp4523363
chr2 4626526 4626527 rs6751518
chr2 4626909 4626910 kgp14237353
chr2 4627724 4627725 rs11892756
chr2 4630193 4630194 rs6542610
chr2 4633791 4633792 kgp517885
chr2 4635548 4635549 rs10193678
chr2 4638395 4638396 kgp9309442
chr2 4638413 4638414 rs12711951
chr2 4639508 4639509 kgp14896494
chr2 4641478 4641479 rs1479237
chr2 4641826 4641827 rs10196371
chr2 4645033 4645034 rs10206503
chr2 4645320 4645321 kgp4749056
chr2 4648433 4648434 kgp14355061
chr2 4648725 4648726 kgp14455707
chr2 4650528 4650529 kgp689195
chr2 4650895 4650896 rs10172284
chr2 4651198 4651199 rs10196909
chr2 4651791 4651792 rs11673833
chr2 4652794 4652795 kgp7775514
chr2 4653261 4653262 rs17019490
chr2 4653327 4653328 kgp7985596
chr2 4654355 4654356 rs17019492
chr2 4654487 4654488 rs10177009
chr2 4657693 4657694 kgp1133724
chr2 4658084 4658085 kgp7094949
chr2 4659820 4659821 rs13006169
chr2 4660424 4660425 kgp5423773
chr2 4661877 4661878 kgp1693702
chr2 4662559 4662560 kgp11418375
chr2 4662655 4662656 rs13405591
chr2 4662774 4662775 kgp12070019
chr2 4664235 4664236 kgp9605178
chr2 4665155 4665156 kgp3782565
chr2 4665215 4665216 kgp7877140
chr2 4665427 4665428 kgp2839
chr2 4665429 4665430 kgp7721338
chr2 4665511 4665512 kgp3876135
chr2 4665967 4665968 kgp14695665
chr2 4666129 4666130 kgp6286086
chr2 4666663 4666664 rs7581129
chr2 4666767 4666768 kgp10950533
chr2 4666771 4666772 kgp7249447
chr2 4667320 4667321 kgp936038
chr2 4667943 4667944 kgp14412751
chr2 4667977 4667978 kgp224797
chr2 4669233 4669234 rs6749924
chr2 4669323 4669324 rs6760967
chr2 4672408 4672409 kgp14168494
chr2 4677203 4677204 kgp5108275
chr2 4677203 4677204 rs10165964
chr2 4677511 4677512 kgp10898270
chr2 4677811 4677812 kgp11524880
chr2 4677975 4677976 kgp14168713
chr2 4679189 4679190 kgp14133298
chr2 4680023 4680024 rs9808088
chr2 4682581 4682582 kgp14531645
chr2 4684424 4684425 rs826021
chr2 4684504 4684505 rs826022
chr2 4686477 4686478 rs826024
chr2 4686784 4686785 rs7597907
chr2 4687542 4687543 kgp1335582
chr2 4687786 4687787 kgp14477321
chr2 4688542 4688543 kgp12548504
chr2 4688614 4688615 kgp8530597
chr2 4688883 4688884 kgp9538416
chr2 4689322 4689323 kgp899899
chr2 4698067 4698068 rs6715713
chr2 4699775 4699776 kgp14984085
chr2 4702229 4702230 kgp6122811
chr2 4703834 4703835 kgp7658122
chr2 4706553 4706554 kgp6226497
chr2 4711399 4711400 rs699551
chr2 4712181 4712182 rs826013
chr2 4714003 4714004 kgp14366206
chr2 4716197 4716198 kgp14745014
chr2 4717514 4717515 rs11123571
chr2 4718539 4718540 kgp14391096
chr2 4720416 4720417 kgp14318619
chr2 4724929 4724930 kgp14324350
chr2 4726084 4726085 rs285543
chr2 4726230 4726231 rs285545
chr2 4729631 4729632 rs17019648
chr2 4730926 4730927 rs4849968
chr2 4730953 4730954 rs10176368
chr2 4731260 4731261 rs13017479
chr2 4734662 4734663 rs7608994
chr2 4734919 4734920 rs10495507
chr2 4738760 4738761 rs7596732
chr2 4741245 4741246 rs7585068
chr2 4741317 4741318 kgp7553108
chr2 4742447 4742448 kgp3997737
chr2 4743886 4743887 kgp14293516
chr2 4744786 4744787 rs1446145
chr2 4747637 4747638 rs10202915
chr2 4748058 4748059 kgp14656443
chr2 4748693 4748694 rs13389464
chr2 4748986 4748987 kgp11596728
chr2 4750320 4750321 kgp11592130
chr2 4750620 4750621 rs10170970
chr2 4752929 4752930 kgp14659946
chr2 4753672 4753673 rs1374128
chr2 4753960 4753961 rs1374127
chr2 4754128 4754129 kgp14873090
chr2 4754492 4754493 rs10175944
chr2 4755637 4755638 kgp14488405
chr2 4756012 4756013 rs10165056
chr2 4756072 4756073 kgp22771348
chr2 4760404 4760405 kgp14684240
chr2 4761260 4761261 kgp12002896
chr2 4761619 4761620 rs6542619
chr2 4762311 4762312 kgp214124
chr2 4767682 4767683 rs13419691
chr2 4767894 4767895 rs11695408
chr2 4767907 4767908 kgp1262411
chr2 4768721 4768722 kgp11452914
chr2 4772256 4772257 kgp6215834
chr2 4774166 4774167 kgp7581960
chr2 4774400 4774401 rs2044429
chr2 4774523 4774524 kgp5958433
chr2 4775565 4775566 kgp12174143
chr2 4775781 4775782 rs12105963
chr2 4776762 4776763 rs12467016
chr2 4777546 4777547 rs1446131
chr2 4777969 4777970 kgp4592294
chr2 4778511 4778512 rs11123574
chr2 4789850 4789851 kgp2210895
chr2 4796472 4796473 kgp1281258
chr2 4798239 4798240 kgp326523
chr2 4798291 4798292 kgp9771179
chr2 4799190 4799191 rs957504
chr2 4800854 4800855 kgp7982066
chr2 4804819 4804820 kgp12179038
chr2 4805537 4805538 kgp12083645
chr2 4805578 4805579 rs2592086
chr2 4806333 4806334 rs880767
chr2 4807208 4807209 rs17019777
chr2 4807545 4807546 rs13405551
chr2 4807736 4807737 rs825939
chr2 4808026 4808027 rs825937
chr2 4808147 4808148 rs825936
chr2 4808404 4808405 kgp14919208
chr2 4808721 4808722 kgp8374781
chr2 4811389 4811390 kgp14262240
chr2 4811625 4811626 kgp8805969
chr2 4813655 4813656 kgp9448428
chr2 4813881 4813882 kgp9586095
chr2 4814859 4814860 kgp6219179
chr2 4816897 4816898 kgp7880954
chr2 4818624 4818625 rs825914
chr2 4819158 4819159 rs17019820
chr2 4819639 4819640 rs825919
chr2 4821441 4821442 rs825923
chr2 4821950 4821951 rs7604940
chr2 4822399 4822400 kgp8181803
chr2 4822437 4822438 rs13395076
chr2 4822514 4822515 kgp8775390
chr2 4822971 4822972 rs1446137
chr2 4823150 4823151 kgp14961241
chr2 4823624 4823625 rs9646941
chr2 4824621 4824622 rs12616546
chr2 4825216 4825217 kgp2296111
chr2 4825541 4825542 rs17581422
chr2 4826815 4826816 kgp8044285
chr2 4827313 4827314 kgp11585003
chr2 4827558 4827559 rs6710557
chr2 4827653 4827654 kgp14823880
chr2 4827823 4827824 kgp12559692
chr2 4829045 4829046 kgp5039341
chr2 4829085 4829086 kgp11326324
chr2 4830189 4830190 rs2165183
chr2 4830269 4830270 kgp14744972
chr2 4830541 4830542 rs10185569
chr2 4830546 4830547 kgp3753958
chr2 4831813 4831814 rs4971491
chr2 4832337 4832338 rs12711955
chr2 4832659 4832660 rs17019867
chr2 4832781 4832782 rs17019872
chr2 4833847 4833848 rs1446147
chr2 4837336 4837337 kgp9332587
chr2 4837664 4837665 kgp22817025
chr2 4838687 4838688 kgp6844539
chr2 4838852 4838853 rs13425189
chr2 4840213 4840214 rs7570834
chr2 4841246 4841247 rs1898972
chr2 4845128 4845129 kgp14833248
chr2 4847332 4847333 kgp3582485
chr2 4848137 4848138 rs11691587
chr2 4848815 4848816 rs2315293
chr2 4849872 4849873 kgp8317917
chr2 4850196 4850197 kgp14389305
chr2 4851191 4851192 kgp6962221
chr2 4851977 4851978 kgp12191572
chr2 4853835 4853836 kgp14296839
chr2 4854427 4854428 rs10207322
chr2 4854478 4854479 kgp12208255
chr2 4855470 4855471 kgp5665653
chr2 4857305 4857306 rs1439820
chr2 4857376 4857377 kgp8034139
chr2 4860038 4860039 kgp2424865
chr2 4860236 4860237 rs735671
chr2 4860252 4860253 kgp8281839
chr2 4860555 4860556 rs4569489
chr2 4863741 4863742 kgp2035246
chr2 4865184 4865185 rs1866608
chr2 4866245 4866246 rs11691826
chr2 4869563 4869564 rs7569982
chr2 4870286 4870287 kgp1764509
chr2 4870573 4870574 rs12619133
chr2 4870849 4870850 kgp1055371
chr2 4871042 4871043 kgp14607978
chr2 4871253 4871254 kgp10624744
chr2 4871255 4871256 kgp6087432
chr2 4874175 4874176 kgp6938009
chr2 4874945 4874946 rs13427718
chr2 4875243 4875244 rs10495510
chr2 4875296 4875297 kgp6398693
chr2 4875434 4875435 rs6753305
chr2 4876492 4876493 kgp9908762
chr2 4882103 4882104 rs1837447
chr2 4882121 4882122 rs1821990
chr2 4884760 4884761 kgp4945972
chr2 4885819 4885820 rs13427627
chr2 4885832 4885833 rs1595752
chr2 4886083 4886084 rs934993
chr2 4887123 4887124 rs2028368
chr2 4887279 4887280 kgp2874977
chr2 4889924 4889925 kgp417974
chr2 4893565 4893566 rs12621974
chr2 4893722 4893723 rs6542638
chr2 4895592 4895593 kgp5647613
chr2 4896035 4896036 kgp14804686
chr2 4897116 4897117 rs1866611
chr2 4898751 4898752 kgp1118891
chr2 4900639 4900640 rs10176555
chr2 4901790 4901791 rs13383006
chr2 4904653 4904654 kgp14933440
chr2 4905420 4905421 kgp22748284
chr2 4905693 4905694 rs4606942
chr2 4905828 4905829 rs6733770
chr2 4905976 4905977 kgp5342711
chr2 4906953 4906954 kgp5230383
chr2 4907066 4907067 rs17020172
chr2 4907489 4907490 kgp1675945
chr2 4908569 4908570 kgp6389835
chr2 4909919 4909920 rs1371477
chr2 4910735 4910736 kgp9165919
chr2 4911557 4911558 kgp3829212
chr2 4911601 4911602 kgp5683788
chr2 4912666 4912667 kgp6018192
chr2 4916938 4916939 rs10495513
chr2 4917760 4917761 rs1439829
chr2 4918228 4918229 rs1439828
chr2 4919250 4919251 kgp627958
chr2 4921795 4921796 kgp5747131
chr2 4923120 4923121 rs6760035
chr2 4924043 4924044 rs7602114
chr2 4925629 4925630 rs10177436
chr2 4930329 4930330 rs6542644
chr2 4933354 4933355 rs1371479
chr2 4935555 4935556 kgp4396191
chr2 4938052 4938053 kgp7105275
chr2 4938291 4938292 kgp6987532
chr2 4938566 4938567 rs1371488
chr2 4938915 4938916 kgp236876
chr2 4941878 4941879 kgp2536882
chr2 4943008 4943009 kgp9869825
chr2 4945691 4945692 kgp5926605
chr2 4946156 4946157 kgp443719
chr2 4946244 4946245 rs6542647
chr2 4946970 4946971 kgp12453748
chr2 4948471 4948472 rs1345000
chr2 4948692 4948693 rs1344999
chr2 4949421 4949422 kgp6436152
chr2 4949914 4949915 rs6542649
chr2 4950169 4950170 kgp9524247
chr2 4950665 4950666 kgp303283
chr2 4951119 4951120 kgp2610196
chr2 4951849 4951850 rs7577926
chr2 4952077 4952078 rs4355130
chr2 4952544 4952545 rs13393948
chr2 4952796 4952797 rs6746310
chr2 4954202 4954203 kgp8773670
chr2 4955727 4955728 kgp3106675
chr2 4956754 4956755 kgp8706338
chr2 4956956 4956957 kgp8279953
chr2 4957188 4957189 rs4144195
chr2 4957343 4957344 kgp6354026
chr2 4957411 4957412 rs6712088
chr2 4958439 4958440 rs2580869
chr2 4958831 4958832 rs9989821
chr2 4958987 4958988 rs2620437
chr2 4960265 4960266 rs7588463
chr2 4960961 4960962 rs11123600
chr2 4962468 4962469 rs12615696
chr2 4963377 4963378 rs7602355
chr2 4963725 4963726 kgp1507838
chr2 4963923 4963924 rs4473390
chr2 4964037 4964038 rs722148
chr2 4964464 4964465 rs721087
chr2 4965675 4965676 rs736687
chr2 4967201 4967202 rs2966429
chr2 4968497 4968498 kgp10170982
chr2 4969136 4969137 kgp2427728
chr2 4970228 4970229 kgp10525526
chr2 4970352 4970353 kgp9391411
chr2 4970552 4970553 kgp10470656
chr2 4973097 4973098 kgp6120610
chr2 4973677 4973678 kgp5294755
chr2 4973753 4973754 kgp11559060
chr2 4973778 4973779 rs13016249
chr2 4974396 4974397 rs12463956
chr2 4974779 4974780 rs12464103
chr2 4974947 4974948 kgp10398382
chr2 4975562 4975563 kgp4510816
chr2 4975952 4975953 rs6422705
chr2 4976726 4976727 rs7591716
chr2 4977132 4977133 kgp4358100
chr2 4977288 4977289 rs7371437
chr2 4977700 4977701 kgp938035
chr2 4981588 4981589 kgp566124
chr2 4981650 4981651 kgp1635932
chr2 4981784 4981785 rs12621874
chr2 4981932 4981933 rs12619603
chr2 4983681 4983682 rs11123605
chr2 4984978 4984979 kgp14518593
chr2 4985755 4985756 rs6422704
chr2 4986156 4986157 kgp10505235
chr2 4986318 4986319 rs6720607
chr2 4986719 4986720 kgp2861285
chr2 4986982 4986983 rs2315629
chr2 4987675 4987676 kgp14835842
chr2 4988245 4988246 rs6749621
chr2 4990447 4990448 kgp10115203
chr2 4991857 4991858 kgp14841424
chr2 4992821 4992822 rs17020407
chr2 4996915 4996916 kgp14666214
chr2 4997282 4997283 kgp4701826
chr2 4997978 4997979 rs2872977
chr2 4998142 4998143 rs7566069
chr2 4998534 4998535 kgp6444123
chr2 5001481 5001482 rs7578277
chr2 5001614 5001615 kgp14311213
chr2 5003322 5003323 rs11687286
chr2 5016119 5016120 kgp11970135
chr2 5119910 5119911 kgp7795485
chr2 5120398 5120399 kgp6840302
chr2 5128280 5128281 kgp2279434
chr2 5128904 5128905 kgp5467545
chr2 5139485 5139486 kgp3885843
chr2 5148475 5148476 kgp3282027
chr2 5148957 5148958 kgp10469202
chr2 5166219 5166220 rs28668317
chr2 5167106 5167107 rs9287671
chr2 5172444 5172445 kgp5257944
chr2 5172996 5172997 kgp14373251
chr2 5173839 5173840 rs8179663
chr2 5173888 5173889 rs8179639
chr2 5174209 5174210 kgp14739665
chr2 5176286 5176287 rs11692942
chr2 5180083 5180084 kgp8779058
chr2 5180566 5180567 rs10184695
chr2 5181372 5181373 rs4552162
chr2 5181657 5181658 rs13393547
chr2 5181715 5181716 kgp5078326
chr2 5182750 5182751 rs12468072
chr2 5192098 5192099 kgp14850180
chr2 5194045 5194046 kgp4567179
chr2 5195048 5195049 rs6714934
chr2 5195357 5195358 kgp12101164
chr2 5196820 5196821 kgp8899627
chr2 5196901 5196902 rs11690345
chr2 5205513 5205514 kgp8981075
chr2 5207639 5207640 kgp11523036
chr2 5208259 5208260 rs12463399
chr2 5208313 5208314 rs11683699
chr2 5209501 5209502 P1_M_061510_2_76_M
chr2 5212011 5212012 rs13419236
chr2 5212888 5212889 kgp11070815
chr2 5215036 5215037 kgp8910254
chr2 5216522 5216523 rs6753568
chr2 5217991 5217992 rs6749133
chr2 5218978 5218979 rs12692403
chr2 5219218 5219219 rs16863310
chr2 5219657 5219658 rs16863311
chr2 5221628 5221629 kgp1034329
chr2 5223415 5223416 kgp14946153
chr2 5224267 5224268 rs3943477
chr2 5224292 5224293 kgp4124714
chr2 5224461 5224462 kgp1639471
chr2 5226370 5226371 rs766144
chr2 5226542 5226543 rs1154756
chr2 5226550 5226551 kgp9577255
chr2 5226988 5226989 rs1453780
chr2 5227254 5227255 kgp3252132
chr2 5227465 5227466 rs6726196
chr2 5228422 5228423 kgp8170329
chr2 5228503 5228504 kgp7089049
chr2 5229399 5229400 kgp11677369
chr2 5229840 5229841 kgp14438754
chr2 5232254 5232255 kgp14736017
chr2 5232384 5232385 rs6730631
chr2 5232833 5232834 rs1453778
chr2 5234886 5234887 rs10184799
chr2 5235768 5235769 kgp14924183
chr2 5236317 5236318 kgp5685562
chr2 5237057 5237058 kgp4380069
chr2 5237867 5237868 kgp5705640
chr2 5237869 5237870 kgp11498111
chr2 5238283 5238284 kgp6462197
chr2 5238675 5238676 rs6742594
chr2 5238811 5238812 rs731436
chr2 5239928 5239929 rs13015498
chr2 5240143 5240144 rs13403240
chr2 5241030 5241031 kgp5782851
chr2 5241228 5241229 rs10181839
chr2 5241765 5241766 rs1453774
chr2 5247187 5247188 rs1543838
chr2 5248469 5248470 rs13407272
chr2 5249936 5249937 rs4668780
chr2 5250336 5250337 kgp8416618
chr2 5251120 5251121 kgp11420444
chr2 5251690 5251691 kgp5476901
chr2 5254232 5254233 kgp6380168
chr2 5254603 5254604 rs6723937
chr2 5255423 5255424 kgp2365459
chr2 5255464 5255465 kgp1137440
chr2 5255974 5255975 kgp14683322
chr2 5256273 5256274 rs963964
chr2 5256676 5256677 rs6732278
chr2 5256733 5256734 rs11685553
chr2 5257184 5257185 rs1869408
chr2 5258312 5258313 kgp4373357
chr2 5260480 5260481 rs11889165
chr2 5260698 5260699 kgp10112755
chr2 5265840 5265841 rs16863386
chr2 5266005 5266006 rs7572452
chr2 5266938 5266939 rs17330726
chr2 5266966 5266967 rs7599905
chr2 5267524 5267525 kgp14757591
chr2 5268313 5268314 kgp9306761
chr2 5268670 5268671 kgp12403626
chr2 5268746 5268747 kgp6524629
chr2 5269416 5269417 rs1453798
chr2 5269438 5269439 kgp10439307
chr2 5269822 5269823 kgp2629455
chr2 5270841 5270842 kgp14197187
chr2 5271927 5271928 rs4670034
chr2 5272866 5272867 kgp1695379
chr2 5273428 5273429 kgp829533
chr2 5274304 5274305 kgp4387270
chr2 5275245 5275246 kgp12137558
chr2 5275246 5275247 kgp2918314
chr2 5275549 5275550 kgp2246676
chr2 5275928 5275929 kgp6668583
chr2 5276408 5276409 kgp14983065
chr2 5276850 5276851 kgp8174608
chr2 5277068 5277069 rs16863417
chr2 5280426 5280427 kgp12348937
chr2 5283440 5283441 kgp2193852
chr2 5283992 5283993 rs7577322
chr2 5285451 5285452 kgp4274189
chr2 5285597 5285598 kgp11767847
chr2 5286662 5286663 rs1470884
chr2 5287826 5287827 rs9679610
chr2 5288643 5288644 rs4668488
chr2 5288938 5288939 kgp8084709
chr2 5291463 5291464 kgp14879848
chr2 5291532 5291533 rs10175380
chr2 5291614 5291615 kgp4828754
chr2 5291615 5291616 rs10180064
chr2 5292257 5292258 rs1377637
chr2 5292297 5292298 kgp3586220
chr2 5292651 5292652 kgp7465235
chr2 5293524 5293525 rs1377638
chr2 5293604 5293605 kgp12029834
chr2 5293621 5293622 rs6740049
chr2 5293921 5293922 rs16863430
chr2 5294799 5294800 rs7593216
chr2 5296543 5296544 kgp12391567
chr2 5296570 5296571 rs16863442
chr2 5297363 5297364 kgp4074752
chr2 5297989 5297990 kgp10458816
chr2 5298943 5298944 kgp6243787
chr2 5300663 5300664 rs10929427
chr2 5301152 5301153 kgp6712330
chr2 5301509 5301510 kgp1348822
chr2 5301771 5301772 kgp7227783
chr2 5303540 5303541 kgp2107351
chr2 5304014 5304015 rs13421030
chr2 5304803 5304804 kgp12154285
chr2 5315821 5315822 kgp6358127
chr2 5317721 5317722 kgp4608331
chr2 5318017 5318018 kgp8558610
chr2 5319810 5319811 kgp9032060
chr2 5325905 5325906 rs10929445
chr2 5329041 5329042 rs1020619
chr2 5330187 5330188 kgp5466519
chr2 5331711 5331712 kgp11624671
chr2 5332631 5332632 kgp10257679
chr2 5336075 5336076 rs7604248
chr2 5340501 5340502 rs6718709
chr2 5340581 5340582 kgp14773455
chr2 5340674 5340675 rs9287678
chr2 5342397 5342398 kgp10226203
chr2 5343594 5343595 rs1869407
chr2 5344760 5344761 kgp11151138
chr2 5344887 5344888 kgp14747381
chr2 5344983 5344984 kgp6235390
chr2 5345277 5345278 rs13399059
chr2 5345731 5345732 rs4462764
chr2 5347349 5347350 kgp3541816
chr2 5348336 5348337 kgp450019
chr2 5349067 5349068 kgp14468465
chr2 5349079 5349080 kgp1283559
chr2 5349910 5349911 rs7425501
chr2 5350644 5350645 kgp2145657
chr2 5355847 5355848 kgp10026627
chr2 5357818 5357819 rs16863451
chr2 5358407 5358408 kgp3809269
chr2 5358814 5358815 kgp9921873
chr2 5359469 5359470 kgp14649792
chr2 5361396 5361397 rs10181393
chr2 5361471 5361472 kgp4214142
chr2 5362152 5362153 kgp14126021
chr2 5363014 5363015 kgp14600585
chr2 5363936 5363937 kgp14759031
chr2 5367949 5367950 rs12616745
chr2 5371546 5371547 rs17273872
chr2 5371573 5371574 rs7583583
chr2 5373001 5373002 kgp12576677
chr2 5376035 5376036 rs746372
chr2 5376582 5376583 rs2123733
chr2 5381205 5381206 kgp11238290
chr2 5387628 5387629 kgp2970081
chr2 5388248 5388249 kgp1971302
chr2 5389408 5389409 kgp11814470
chr2 5389661 5389662 rs1318818
chr2 5389986 5389987 rs16863472
chr2 5390054 5390055 kgp6005117
chr2 5390872 5390873 kgp8320397
chr2 5391813 5391814 rs1453766
chr2 5393329 5393330 rs4669167
chr2 5395003 5395004 rs6743159
chr2 5395083 5395084 kgp14862856
chr2 5395103 5395104 kgp6855657
chr2 5395872 5395873 rs6756390
chr2 5395963 5395964 kgp5160120
chr2 5396399 5396400 kgp3540854
chr2 5398720 5398721 rs6431870
chr2 5403382 5403383 rs7560891
chr2 5406719 5406720 kgp4847626
chr2 5407072 5407073 rs10432395
chr2 5409217 5409218 kgp105889
chr2 5410887 5410888 rs9287689
chr2 5410924 5410925 rs16863496
chr2 5411226 5411227 kgp892551
chr2 5411778 5411779 rs4669198
chr2 5418063 5418064 rs1453783
chr2 5418270 5418271 kgp7515070
chr2 5418755 5418756 rs2198493
chr2 5422372 5422373 rs4349322
chr2 5422500 5422501 kgp14746495
chr2 5423279 5423280 rs10185291
chr2 5423873 5423874 rs6748029
chr2 5424489 5424490 rs10929490
chr2 5424862 5424863 kgp11779275
chr2 5426261 5426262 kgp4186361
chr2 5426350 5426351 rs10929492
chr2 5427154 5427155 kgp14520655
chr2 5427627 5427628 rs7592529
chr2 5428307 5428308 rs13388472
chr2 5428646 5428647 rs12185660
chr2 5430049 5430050 kgp4847082
chr2 5430188 5430189 rs4233855
chr2 5431245 5431246 kgp5808688
chr2 5431877 5431878 kgp8355221
chr2 5432076 5432077 kgp4419509
chr2 5433021 5433022 kgp2346339
chr2 5433587 5433588 kgp6347280
chr2 5434066 5434067 kgp6556838
chr2 5434678 5434679 rs7561631
chr2 5435753 5435754 rs4287732
chr2 5436974 5436975 rs13010129
chr2 5437432 5437433 kgp851755
chr2 5437542 5437543 rs13004938
chr2 5437615 5437616 kgp12272396
chr2 5438038 5438039 kgp14421938
chr2 5439098 5439099 kgp9144497
chr2 5439410 5439411 rs4669209
chr2 5441294 5441295 rs6431894
chr2 5441330 5441331 kgp14420396
chr2 5442170 5442171 kgp856131
chr2 5445424 5445425 kgp1232682
chr2 5448628 5448629 rs7589008
chr2 5448754 5448755 kgp4931867
chr2 5450063 5450064 P1_M_061510_2_78_M
chr2 5450794 5450795 rs16863610
chr2 5451050 5451051 rs16863613
chr2 5451272 5451273 rs16863618
chr2 5451279 5451280 rs6754266
chr2 5454040 5454041 kgp920332
chr2 5454361 5454362 kgp6332207
chr2 5455478 5455479 rs1404253
chr2 5458865 5458866 kgp14174927
chr2 5460489 5460490 rs6431908
chr2 5462764 5462765 kgp4086713
chr2 5463284 5463285 rs1524479
chr2 5463524 5463525 kgp4474218
chr2 5464025 5464026 rs10206851
chr2 5464043 5464044 rs12477790
chr2 5464760 5464761 rs10190732
chr2 5464895 5464896 kgp490930
chr2 5464903 5464904 rs11900728
chr2 5465153 5465154 rs9287696
chr2 5466222 5466223 kgp14913765
chr2 5466322 5466323 rs11680878
chr2 5467032 5467033 rs16863630
chr2 5467134 5467135 rs10432402
chr2 5467893 5467894 rs1357752
chr2 5469832 5469833 rs6734151
chr2 5470423 5470424 rs13030732
chr2 5471106 5471107 rs6431917
chr2 5478990 5478991 kgp6556379
chr2 5479799 5479800 kgp14573120
chr2 5480196 5480197 kgp14149948
chr2 5481723 5481724 rs1524493
chr2 5484791 5484792 kgp4219508
chr2 5485613 5485614 kgp3453946
chr2 5486209 5486210 kgp4360693
chr2 5487096 5487097 rs4668565
chr2 5487626 5487627 rs10164517
chr2 5488034 5488035 P1_M_061510_2_79_M
chr2 5488173 5488174 rs2349682
chr2 5488455 5488456 rs6727285
chr2 5488518 5488519 rs10929516
chr2 5488558 5488559 kgp2485273
chr2 5489512 5489513 kgp1604683
chr2 5493834 5493835 kgp10349787
chr2 5494587 5494588 kgp14786535
chr2 5494700 5494701 kgp4805405
chr2 5495566 5495567 rs10177362
chr2 5495962 5495963 rs11677035
chr2 5498226 5498227 rs10929518
chr2 5500301 5500302 rs10929519
chr2 5501143 5501144 kgp7394379
chr2 5501517 5501518 kgp2996742
chr2 5503199 5503200 rs1404257
chr2 5507091 5507092 kgp9338312
chr2 5508380 5508381 kgp12222176
chr2 5508416 5508417 kgp7590424
chr2 5508544 5508545 rs1524490
chr2 5508920 5508921 kgp11489252
chr2 5509190 5509191 kgp4166631
chr2 5510753 5510754 rs700952
chr2 5511338 5511339 kgp8149839
chr2 5512155 5512156 kgp2789692
chr2 5513489 5513490 rs792049
chr2 5515544 5515545 rs10170790
chr2 5516666 5516667 kgp12421954
chr2 5516749 5516750 kgp7916483
chr2 5517282 5517283 rs6720039
chr2 5518358 5518359 rs6727034
chr2 5518677 5518678 kgp6554070
chr2 5521573 5521574 kgp9420636
chr2 5521626 5521627 rs10210998
chr2 5522222 5522223 kgp24356581
chr2 5523126 5523127 kgp8001313
chr2 5524083 5524084 kgp14511701
chr2 5525801 5525802 kgp8980859
chr2 5526109 5526110 kgp14626408
chr2 5528754 5528755 kgp6765801
chr2 5529003 5529004 kgp5665290
chr2 5529461 5529462 rs12466138
chr2 5530535 5530536 kgp4103480
chr2 5530823 5530824 rs792102
chr2 5531404 5531405 rs792104
chr2 5531531 5531532 rs792106
chr2 5533296 5533297 rs11688192
chr2 5533892 5533893 kgp12278401
chr2 5535232 5535233 rs792111
chr2 5536595 5536596 kgp14230421
chr2 5538138 5538139 kgp10656091
chr2 5538236 5538237 kgp9718880
chr2 5540418 5540419 rs6431957
chr2 5541673 5541674 kgp11481520
chr2 5542126 5542127 rs792048
chr2 5542624 5542625 kgp14425336
chr2 5543734 5543735 kgp5815767
chr2 5546289 5546290 rs1658999
chr2 5546997 5546998 rs1722373
chr2 5553279 5553280 kgp2097180
chr2 5554960 5554961 kgp3018509
chr2 5560402 5560403 rs17291890
chr2 5560440 5560441 kgp14532330
chr2 5560503 5560504 kgp6168267
chr2 5564063 5564064 rs700954
chr2 5564837 5564838 rs1524484
chr2 5565283 5565284 kgp8636532
chr2 5568568 5568569 kgp9405288
chr2 5569136 5569137 kgp14294760
chr2 5571359 5571360 rs13412303
chr2 5573239 5573240 rs700956
chr2 5573938 5573939 rs10495519
chr2 5573978 5573979 kgp4803457
chr2 5576474 5576475 rs792088
chr2 5576833 5576834 kgp14202440
chr2 5577873 5577874 kgp9231739
chr2 5578636 5578637 kgp9344110
chr2 5579419 5579420 rs2462394
chr2 5580485 5580486 rs2438433
chr2 5583928 5583929 kgp7287463
chr2 5585425 5585426 kgp3923316
chr2 5585598 5585599 kgp14150277
chr2 5586876 5586877 rs10495520
chr2 5588928 5588929 kgp6236964
chr2 5589051 5589052 kgp14392350
chr2 5589337 5589338 kgp4022547
chr2 5590256 5590257 rs813779
chr2 5590873 5590874 kgp4612716
chr2 5591357 5591358 kgp1726904
chr2 5591492 5591493 rs16863795
chr2 5591549 5591550 rs969768
chr2 5591694 5591695 kgp11854404
chr2 5591728 5591729 kgp7909142
chr2 5592412 5592413 kgp6161846
chr2 5592656 5592657 kgp12209137
chr2 5592924 5592925 kgp2055573
chr2 5593301 5593302 kgp10842931
chr2 5593977 5593978 rs4668614
chr2 5594236 5594237 kgp662297
chr2 5594704 5594705 kgp1138442
chr2 5594767 5594768 rs792071
chr2 5597977 5597978 kgp4635110
chr2 5599287 5599288 kgp4973490
chr2 5599611 5599612 kgp3769038
chr2 5600811 5600812 rs792068
chr2 5601672 5601673 kgp2646355
chr2 5602283 5602284 rs17293732
chr2 5603665 5603666 kgp9986613
chr2 5603941 5603942 rs792095
chr2 5604937 5604938 kgp1642927
chr2 5605779 5605780 kgp11934615
chr2 5606312 5606313 kgp4851136
chr2 5607348 5607349 rs10180670
chr2 5607945 5607946 rs792089
chr2 5609981 5609982 kgp8944086
chr2 5610079 5610080 rs10929583
chr2 5610664 5610665 kgp14873965
chr2 5610727 5610728 rs792041
chr2 5611609 5611610 rs792040
chr2 5611778 5611779 rs10194520
chr2 5611820 5611821 kgp7209479
chr2 5612397 5612398 kgp5946961
chr2 5612920 5612921 kgp11076587
chr2 5612970 5612971 kgp14863433
chr2 5613375 5613376 kgp824438
chr2 5613664 5613665 kgp14699457
chr2 5614213 5614214 rs17360123
chr2 5614523 5614524 kgp11682272
chr2 5615846 5615847 rs6714138
chr2 5616322 5616323 kgp3048753
chr2 5616370 5616371 rs6734526
chr2 5616568 5616569 kgp14944175
chr2 5617582 5617583 kgp24581922
chr2 5617680 5617681 rs6432010
chr2 5618179 5618180 kgp8503909
chr2 5618180 5618181 kgp3196273
chr2 5619126 5619127 kgp270780
chr2 5620951 5620952 rs4669392
chr2 5621600 5621601 kgp9028515
chr2 5621714 5621715 rs4600622
chr2 5622051 5622052 kgp7800596
chr2 5622232 5622233 kgp6609517
chr2 5623566 5623567 rs4669393
chr2 5623626 5623627 rs4669394
chr2 5623697 5623698 kgp9235562
chr2 5624463 5624464 kgp14558030
chr2 5625005 5625006 kgp10505998
chr2 5625444 5625445 kgp2793717
chr2 5625499 5625500 rs1370937
chr2 5627446 5627447 kgp1949580
chr2 5628691 5628692 kgp6084993
chr2 5629512 5629513 kgp1069161
chr2 5629930 5629931 kgp14408688
chr2 5630387 5630388 rs12614262
chr2 5630704 5630705 kgp14237763
chr2 5631162 5631163 kgp1752644
chr2 5631672 5631673 kgp14489175
chr2 5631774 5631775 kgp7112781
chr2 5632444 5632445 kgp6376863
chr2 5632513 5632514 kgp11208241
chr2 5633636 5633637 rs13414559
chr2 5634435 5634436 rs17360555
chr2 5635717 5635718 rs10929603
chr2 5636443 5636444 rs7561204
chr2 5637588 5637589 kgp10157099
chr2 5638065 5638066 rs13417931
chr2 5644294 5644295 kgp2665729
chr2 5645040 5645041 rs4613246
chr2 5645609 5645610 rs1866364
chr2 5646521 5646522 rs12619163
chr2 5647007 5647008 kgp8478108
chr2 5647707 5647708 kgp4517170
chr2 5650767 5650768 rs4669467
chr2 5651524 5651525 rs6737885
chr2 5651570 5651571 rs2118186
chr2 5651812 5651813 kgp9656678
chr2 5652843 5652844 rs7601740
chr2 5655693 5655694 kgp8902036
chr2 5656808 5656809 rs4669474
chr2 5657360 5657361 kgp1278222
chr2 5658596 5658597 rs1992224
chr2 5662811 5662812 rs7566447
chr2 5663152 5663153 kgp14151910
chr2 5663572 5663573 kgp4293632
chr2 5666519 5666520 rs10929629
chr2 5667357 5667358 kgp2939100
chr2 5672062 5672063 rs10194381
chr2 5673160 5673161 kgp9938935
chr2 5675076 5675077 kgp9510236
chr2 5678141 5678142 kgp14275182
chr2 5680263 5680264 kgp9851757
chr2 5680538 5680539 rs7575439
chr2 5681221 5681222 rs6714676
chr2 5685521 5685522 kgp3529420
chr2 5685586 5685587 kgp12238108
chr2 5687098 5687099 kgp14788589
chr2 5688980 5688981 rs2882274
chr2 5689262 5689263 kgp14792180
chr2 5689486 5689487 kgp4799912
chr2 5689696 5689697 rs1561208
chr2 5693833 5693834 rs10495521
chr2 5693856 5693857 rs10185641
chr2 5696087 5696088 kgp14578317
chr2 5700354 5700355 kgp9849456
chr2 5701278 5701279 kgp3836857
chr2 5702576 5702577 rs10929660
chr2 5703036 5703037 kgp6819721
chr2 5703541 5703542 rs11892432
chr2 5704287 5704288 kgp14248838
chr2 5704700 5704701 rs7424532
chr2 5705014 5705015 kgp5865575
chr2 5705050 5705051 rs1865931
chr2 5705500 5705501 kgp14529386
chr2 5711258 5711259 kgp9368316
chr2 5711394 5711395 rs10193083
chr2 5712067 5712068 kgp5587393
chr2 5713004 5713005 rs11690139
chr2 5717702 5717703 kgp3417087
chr2 5723563 5723564 rs10168340
chr2 5725247 5725248 rs13007983
chr2 5725785 5725786 kgp4988097
chr2 5726760 5726761 rs11694390
chr2 5730428 5730429 kgp1009729
chr2 5732343 5732344 rs11681226
chr2 5733322 5733323 rs7557343
chr2 5734628 5734629 kgp171877
chr2 5735030 5735031 kgp4052830
chr2 5736506 5736507 kgp1516875
chr2 5742444 5742445 kgp6398861
chr2 5743310 5743311 rs13430017
chr2 5744928 5744929 rs11675355
chr2 5745440 5745441 kgp7486600
chr2 5746961 5746962 kgp3003049
chr2 5747176 5747177 rs16863992
chr2 5747266 5747267 rs11673923
chr2 5748252 5748253 kgp3390978
chr2 5748252 5748253 rs13428841
chr2 5748539 5748540 kgp719889
chr2 5748925 5748926 kgp7715693
chr2 5750366 5750367 kgp3772308
chr2 5751123 5751124 rs11694525
chr2 5753136 5753137 rs6761918
chr2 5754188 5754189 rs1821797
chr2 5754602 5754603 rs10171668
chr2 5755800 5755801 rs16864005
chr2 5756506 5756507 kgp14600050
chr2 5762277 5762278 rs6710579
chr2 5763382 5763383 kgp6964263
chr2 5769826 5769827 kgp14924892
chr2 5769930 5769931 kgp1227590
chr2 5787453 5787454 kgp8900555
chr2 5797728 5797729 kgp10021956
chr2 5797745 5797746 rs16864027
chr2 5798241 5798242 rs16864032
chr2 5798466 5798467 kgp10650980
chr2 5798968 5798969 kgp4237000
chr2 5799225 5799226 kgp2776095
chr2 5801716 5801717 kgp7560091
chr2 5802275 5802276 rs13416623
chr2 5802627 5802628 rs11685276
chr2 5802717 5802718 rs10189362
chr2 5804244 5804245 kgp737754
chr2 5804496 5804497 rs4433972
chr2 5804511 5804512 rs4614905
chr2 5806853 5806854 kgp12287026
chr2 5807365 5807366 kgp14971001
chr2 5808534 5808535 kgp1492131
chr2 5809325 5809326 rs4575696
chr2 5810411 5810412 kgp14172209
chr2 5810432 5810433 kgp2779690
chr2 5810499 5810500 kgp14481734
chr2 5811463 5811464 kgp2013795
chr2 5812223 5812224 kgp14551957
chr2 5812699 5812700 kgp7111640
chr2 5812969 5812970 kgp1303829
chr2 5813396 5813397 kgp6382388
chr2 5814041 5814042 kgp2003659
chr2 5814205 5814206 kgp5758383
chr2 5814565 5814566 kgp11209180
chr2 5814946 5814947 kgp4186196
chr2 5815110 5815111 kgp7860624
chr2 5816070 5816071 kgp22792517
chr2 5817237 5817238 rs6727490
chr2 5818920 5818921 kgp14834101
chr2 5819516 5819517 kgp75159
chr2 5821561 5821562 kgp598606
chr2 5821747 5821748 rs4547512
chr2 5824688 5824689 kgp14273857
chr2 5825413 5825414 kgp2216961
chr2 5826287 5826288 kgp14479955
chr2 5828199 5828200 kgp14259574
chr2 5828473 5828474 kgp11905936
chr2 5828701 5828702 rs6432221
chr2 5829113 5829114 rs12052773
chr2 5829703 5829704 kgp9072535
chr2 5830598 5830599 rs3922853
chr2 5835009 5835010 kgp14539470
chr2 5837270 5837271 kgp11652512
chr2 5837501 5837502 kgp14334975
chr2 5838029 5838030 kgp9234094
chr2 5839685 5839686 rs13419910
chr2 5839810 5839811 kgp11562704
chr2 5840460 5840461 rs6729137
chr2 5840703 5840704 kgp14504897
chr2 5843785 5843786 kgp6604175
chr2 5844252 5844253 kgp9354209
chr2 5845049 5845050 kgp1136359
chr2 5845225 5845226 kgp14256705
chr2 5847364 5847365 rs12476710
chr2 5847616 5847617 kgp6630510
chr2 5847674 5847675 rs4322814
chr2 5847892 5847893 kgp2364591
chr2 5850183 5850184 kgp7316602
chr2 5850763 5850764 rs16855588
chr2 5850929 5850930 kgp11961742
chr2 5852482 5852483 rs7604153
chr2 5853471 5853472 kgp7395497
chr2 5855299 5855300 rs7596062
chr2 5857091 5857092 kgp8043259
chr2 5859602 5859603 rs2722553
chr2 5859690 5859691 rs2564003
chr2 5860470 5860471 rs1864262
chr2 5861136 5861137 kgp10504109
chr2 5862542 5862543 kgp11035008
chr2 5863153 5863154 rs2722557
chr2 5863288 5863289 rs7569783
chr2 5863574 5863575 kgp4967192
chr2 5864061 5864062 kgp14186207
chr2 5864659 5864660 rs891256
chr2 5865998 5865999 kgp2230189
chr2 5867569 5867570 kgp7644490
chr2 5867786 5867787 rs12478711
chr2 5868186 5868187 kgp4860359
chr2 5868800 5868801 kgp5925013
chr2 5869347 5869348 rs2722572
chr2 5869889 5869890 rs2564045
chr2 5875647 5875648 rs16864085
chr2 5876301 5876302 rs2252087
chr2 5877657 5877658 kgp11439823
chr2 5878276 5878277 rs2564050
chr2 5880341 5880342 rs1078589
chr2 5881428 5881429 kgp14267812
chr2 5882177 5882178 kgp1318700
chr2 5885691 5885692 kgp4777420
chr2 5886328 5886329 kgp8109993
chr2 5887262 5887263 rs1346607
chr2 5887428 5887429 kgp5658841
chr2 5887531 5887532 kgp4976680
chr2 5887799 5887800 rs11896909
chr2 5888140 5888141 kgp10390898
chr2 5888275 5888276 kgp1846296
chr2 5890170 5890171 rs1366733
chr2 5891096 5891097 rs13391560
chr2 5891436 5891437 rs2722602
chr2 5892563 5892564 rs16864123
chr2 5892683 5892684 kgp8639133
chr2 5893300 5893301 rs1594102
chr2 5894068 5894069 kgp5428421
chr2 5895031 5895032 kgp8862256
chr2 5896536 5896537 rs11888581
chr2 5896774 5896775 kgp7905339
chr2 5897410 5897411 kgp3791577
chr2 5897679 5897680 kgp10035739
chr2 5897863 5897864 rs16864140
chr2 5898726 5898727 rs16864143
chr2 5899643 5899644 rs16864146
chr2 5901156 5901157 kgp6223900
chr2 5901173 5901174 rs11892518
chr2 5903184 5903185 rs1560243
chr2 5903696 5903697 rs1429244
chr2 5904389 5904390 rs12619507
chr2 5907262 5907263 rs1366746
chr2 5907293 5907294 kgp8861633
chr2 5907510 5907511 rs6710207
chr2 5908150 5908151 rs1560246
chr2 5914196 5914197 kgp14448287
chr2 5914907 5914908 kgp14903626
chr2 5917247 5917248 rs10929818
chr2 5918478 5918479 kgp6712060
chr2 5918853 5918854 kgp14949894
chr2 5919194 5919195 kgp4872047
chr2 5920175 5920176 rs4668769
chr2 5921012 5921013 kgp14790994
chr2 5923482 5923483 kgp5159458
chr2 5925590 5925591 kgp14784524
chr2 5925856 5925857 rs1560238
chr2 5926155 5926156 rs16864200
chr2 5926187 5926188 kgp8182484
chr2 5926918 5926919 rs1346608
chr2 5928092 5928093 rs16864209
chr2 5930322 5930323 kgp10438011
chr2 5935711 5935712 kgp14233569
chr2 5937232 5937233 kgp4379177
chr2 5938488 5938489 kgp24241
chr2 5942144 5942145 rs2722583
chr2 5943230 5943231 rs2350199
chr2 5944043 5944044 kgp14144717
chr2 5944085 5944086 rs1429216
chr2 5944897 5944898 kgp14277127
chr2 5945720 5945721 rs1109509
chr2 5945943 5945944 kgp7186264
chr2 5947153 5947154 kgp14700179
chr2 5948969 5948970 rs2722593
chr2 5949479 5949480 rs2722610
chr2 5950556 5950557 rs6741254
chr2 5951467 5951468 rs4325723
chr2 5953170 5953171 kgp6889389
chr2 5955612 5955613 kgp2996187
chr2 5955752 5955753 kgp14847443
chr2 5958547 5958548 rs6757946
chr2 5958996 5958997 rs10929838
chr2 5959287 5959288 rs12614917
chr2 5959380 5959381 rs1429236
chr2 5960145 5960146 kgp2054324
chr2 5961695 5961696 rs1429231
chr2 5961845 5961846 rs4277497
chr2 5964717 5964718 rs10427258
chr2 5965387 5965388 rs11691578
chr2 5966206 5966207 rs1429229
chr2 5966362 5966363 rs1366740
chr2 5967282 5967283 kgp6049713
chr2 5968400 5968401 kgp11990054
chr2 5968720 5968721 kgp298956
chr2 5968921 5968922 rs995949
chr2 5969342 5969343 kgp9665805
chr2 5970708 5970709 kgp543986
chr2 5970785 5970786 kgp14196670
chr2 5971933 5971934 rs6732445
chr2 5972093 5972094 kgp3039930
chr2 5972124 5972125 kgp3120831
chr2 5973503 5973504 rs2709447
chr2 5973885 5973886 rs2563999
chr2 5974236 5974237 kgp4762153
chr2 5974287 5974288 kgp14564926
chr2 5974463 5974464 kgp1477430
chr2 5975587 5975588 rs2564002
chr2 5977647 5977648 rs13405548
chr2 5978132 5978133 kgp14184693
chr2 5978583 5978584 rs2709459
chr2 5978738 5978739 kgp3150332
chr2 5978991 5978992 rs2709460
chr2 5979191 5979192 rs4669905
chr2 5983020 5983021 kgp9732977
chr2 5983435 5983436 rs2709458
chr2 5983547 5983548 kgp12307329
chr2 5983885 5983886 kgp7234422
chr2 5984442 5984443 kgp6032206
chr2 5985308 5985309 kgp10286351
chr2 5985694 5985695 kgp1699404
chr2 5985922 5985923 kgp8272351
chr2 5987177 5987178 rs10495525
chr2 5987261 5987262 kgp14901425
chr2 5988638 5988639 rs2564010
chr2 5988937 5988938 kgp4132703
chr2 5989379 5989380 rs7593997
chr2 5989535 5989536 rs11690032
chr2 5989958 5989959 kgp3835810
chr2 5990250 5990251 kgp6382455
chr2 5990887 5990888 kgp12214015
chr2 5991749 5991750 rs6744419
chr2 5991797 5991798 rs2709468
chr2 5991968 5991969 rs2163025
chr2 5992014 5992015 kgp11932179
chr2 5992198 5992199 kgp3589213
chr2 5992201 5992202 kgp7501213
chr2 5992516 5992517 rs11694877
chr2 5992529 5992530 kgp3064386
chr2 5992642 5992643 kgp7500675
chr2 5993024 5993025 rs11673836
chr2 5994602 5994603 rs10929853
chr2 5995167 5995168 kgp8641909
chr2 5995505 5995506 kgp10711540
chr2 5996019 5996020 kgp14610025
chr2 5996241 5996242 kgp9579242
chr2 6001315 6001316 kgp7835921
chr2 6002020 6002021 kgp5107771
chr2 6002081 6002082 kgp3032412
chr2 6002997 6002998 kgp9505884
chr2 6003645 6003646 rs6750041
chr2 6003765 6003766 rs965021
chr2 6004278 6004279 kgp4331651
chr2 6005307 6005308 kgp14957896
chr2 6005452 6005453 kgp12455665
chr2 6005499 6005500 rs2564024
chr2 6005694 6005695 kgp2711610
chr2 6005702 6005703 kgp14876619
chr2 6005792 6005793 rs11692731
chr2 6006051 6006052 rs2709463
chr2 6007131 6007132 kgp8721955
chr2 6008029 6008030 rs891251
chr2 6008309 6008310 rs891250
chr2 6008412 6008413 kgp9824966
chr2 6010099 6010100 rs11899694
chr2 6010565 6010566 kgp14482060
chr2 6010699 6010700 rs2059912
chr2 6011788 6011789 kgp14187093
chr2 6012723 6012724 kgp540459
chr2 6013786 6013787 rs2709443
chr2 6016599 6016600 rs1429225
chr2 6017052 6017053 kgp14974922
chr2 6017133 6017134 kgp11188469
chr2 6020295 6020296 rs2709440
chr2 6020743 6020744 kgp4547819
chr2 6021462 6021463 rs2564033
chr2 6024158 6024159 rs2564035
chr2 6026243 6026244 rs2564036
chr2 6026636 6026637 kgp14978155
chr2 6029083 6029084 rs6760889
chr2 6037362 6037363 rs720118
chr2 6037901 6037902 kgp14319212
chr2 6038605 6038606 rs2464989
chr2 6038935 6038936 kgp5905680
chr2 6039063 6039064 kgp739273
chr2 6039176 6039177 rs16864477
chr2 6040912 6040913 rs17373058
chr2 6041852 6041853 rs4455137
chr2 6042281 6042282 kgp3704034
chr2 6042842 6042843 rs7587957
chr2 6043193 6043194 kgp11254146
chr2 6043802 6043803 kgp6363290
chr2 6045543 6045544 rs7559948
chr2 6047503 6047504 kgp6904400
chr2 6047943 6047944 rs4668815
chr2 6049235 6049236 rs11694303
chr2 6049410 6049411 rs2350571
chr2 6051283 6051284 kgp3014886
chr2 6054887 6054888 kgp8172749
chr2 6056655 6056656 rs4433978
chr2 6057161 6057162 kgp12235248
chr2 6057846 6057847 rs10495528
chr2 6060988 6060989 rs4293540
chr2 6061965 6061966 kgp9630606
chr2 6062209 6062210 kgp14793468
chr2 6063749 6063750 kgp14439293
chr2 6064822 6064823 kgp8557297
chr2 6065002 6065003 kgp14417226
chr2 6065752 6065753 rs12617725
chr2 6066694 6066695 rs6714022
chr2 6066941 6066942 rs7565497
chr2 6067197 6067198 rs7562406
chr2 6069591 6069592 kgp6105581
chr2 6069632 6069633 kgp14868019
chr2 6073709 6073710 rs16864518
chr2 6073954 6073955 rs16864520
chr2 6074239 6074240 rs4312456
chr2 6075291 6075292 kgp14318142
chr2 6075681 6075682 rs4669966
chr2 6077391 6077392 kgp8799124
chr2 6077612 6077613 kgp3991464
chr2 6078419 6078420 kgp1785831
chr2 6079152 6079153 kgp1913451
chr2 6079945 6079946 kgp14459291
chr2 6080673 6080674 kgp10416126
chr2 6080865 6080866 kgp5521173
chr2 6081866 6081867 kgp2550953
chr2 6082037 6082038 kgp7456837
chr2 6082106 6082107 kgp12335317
chr2 6082990 6082991 kgp10585928
chr2 6083185 6083186 kgp7549678
chr2 6083428 6083429 rs10495530
chr2 6083781 6083782 kgp22756353
chr2 6084590 6084591 kgp11699723
chr2 6084915 6084916 rs10495532
chr2 6085199 6085200 rs13432692
chr2 6086332 6086333 rs13425571
chr2 6087069 6087070 rs5018486
chr2 6087399 6087400 rs4668821
chr2 6088750 6088751 rs16864545
chr2 6089095 6089096 kgp5063918
chr2 6089435 6089436 kgp392261
chr2 6089466 6089467 kgp14210498
chr2 6090837 6090838 kgp9196687
chr2 6091221 6091222 rs11674680
chr2 6092673 6092674 rs1806463
chr2 6093571 6093572 kgp14946983
chr2 6094951 6094952 kgp2372611
chr2 6096910 6096911 kgp529879
chr2 6097654 6097655 kgp3763058
chr2 6100767 6100768 kgp14342797
chr2 6100891 6100892 kgp14964359
chr2 6103779 6103780 kgp3894442
chr2 6106583 6106584 kgp10630481
chr2 6108111 6108112 kgp14793013
chr2 6108918 6108919 kgp14672258
chr2 6108990 6108991 kgp14212039
chr2 6109128 6109129 kgp14838055
chr2 6109150 6109151 kgp14765834
chr2 6109332 6109333 kgp14963783
chr2 6109689 6109690 kgp5969139
chr2 6111260 6111261 kgp11504312
chr2 6111462 6111463 kgp8215613
chr2 6111603 6111604 kgp1345393
chr2 6111603 6111604 rs4383308
chr2 6111836 6111837 kgp3627251
chr2 6111901 6111902 kgp14751493
chr2 6112117 6112118 kgp14332909
chr2 6112515 6112516 rs11691189
chr2 6112665 6112666 kgp12511958
chr2 6112748 6112749 kgp14346544
chr2 6112812 6112813 kgp14157800
chr2 6112873 6112874 kgp14142914
chr2 6112952 6112953 kgp14373850
chr2 6113147 6113148 kgp14692527
chr2 6113854 6113855 kgp14631379
chr2 6114007 6114008 rs10198477
chr2 6114118 6114119 kgp10358538
chr2 6114133 6114134 kgp14682611
chr2 6115133 6115134 kgp14778642
chr2 6116451 6116452 kgp14489007
chr2 6116566 6116567 kgp14388099
chr2 6116942 6116943 kgp14271977
chr2 6117146 6117147 rs4669989
chr2 6117770 6117771 kgp3441958
chr2 6119018 6119019 rs2609178
chr2 6119269 6119270 rs12623061
chr2 6120588 6120589 rs1880800
chr2 6122351 6122352 kgp9286137
chr2 6122363 6122364 kgp4985153
chr2 6122448 6122449 kgp14140479
chr2 6123491 6123492 rs2709437
chr2 6123970 6123971 kgp14158016
chr2 6125020 6125021 rs1079417
chr2 6125139 6125140 kgp2549728
chr2 6125331 6125332 kgp9181347
chr2 6126431 6126432 kgp3686103
chr2 6126992 6126993 kgp10609627
chr2 6127131 6127132 kgp14777221
chr2 6127208 6127209 kgp9191517
chr2 6127363 6127364 kgp14476883
chr2 6127471 6127472 kgp14966088
chr2 6127626 6127627 kgp14789693
chr2 6128565 6128566 kgp3442897
chr2 6129824 6129825 kgp14417000
chr2 6130175 6130176 kgp5683397
chr2 6134207 6134208 kgp14880384
chr2 6134939 6134940 rs1405262
chr2 6135443 6135444 kgp407201
chr2 6135554 6135555 kgp1045805
chr2 6135745 6135746 kgp3102940
chr2 6137098 6137099 kgp8018726
chr2 6137836 6137837 kgp14698499
chr2 6140094 6140095 kgp6152483
chr2 6141285 6141286 rs941009
chr2 6141360 6141361 kgp517079
chr2 6141825 6141826 kgp4162501
chr2 6141891 6141892 kgp22821437
chr2 6143990 6143991 kgp108258
chr2 6144103 6144104 kgp6189997
chr2 6144769 6144770 kgp5214274
chr2 6145194 6145195 kgp14386230
chr2 6145817 6145818 kgp9733908
chr2 6146009 6146010 kgp6297910
chr2 6146153 6146154 rs4670020
chr2 6147708 6147709 kgp14920479
chr2 6148157 6148158 kgp11477216
chr2 6148346 6148347 kgp7115881
chr2 6149625 6149626 kgp897279
chr2 6149868 6149869 kgp11940286
chr2 6151831 6151832 kgp14607782
chr2 6152004 6152005 rs2609195
chr2 6154464 6154465 kgp3561299
chr2 6157648 6157649 kgp4842548
chr2 6157811 6157812 rs12104582
chr2 6157859 6157860 rs12104847
chr2 6158151 6158152 kgp2769325
chr2 6159085 6159086 rs16864577
chr2 6159639 6159640 rs2693828
chr2 6159980 6159981 rs12468070
chr2 6161709 6161710 kgp9355176
chr2 6161886 6161887 kgp5279774
chr2 6161971 6161972 kgp1232872
chr2 6162580 6162581 rs12997510
chr2 6162991 6162992 rs1918046
chr2 6163004 6163005 rs1918045
chr2 6165021 6165022 kgp14263482
chr2 6165922 6165923 rs2693822
chr2 6169350 6169351 kgp11950448
chr2 6169726 6169727 rs7566764
chr2 6170399 6170400 kgp3001397
chr2 6172786 6172787 kgp1665961
chr2 6175069 6175070 kgp3429930
chr2 6175605 6175606 kgp12498309
chr2 6177319 6177320 kgp10621055
chr2 6177538 6177539 rs751052
chr2 6178546 6178547 rs2257197
chr2 6179957 6179958 rs2609104
chr2 6180071 6180072 rs16864620
chr2 6184019 6184020 kgp4522336
chr2 6185633 6185634 rs2609101
chr2 6185642 6185643 kgp14452405
chr2 6186067 6186068 kgp9185698
chr2 6187114 6187115 kgp14497111
chr2 6189986 6189987 kgp14358473
chr2 6195195 6195196 rs6718476
chr2 6195846 6195847 rs1949914
chr2 6195954 6195955 kgp11820390
chr2 6196167 6196168 kgp3552650
chr2 6196971 6196972 kgp14525612
chr2 6199482 6199483 kgp14176017
chr2 6200386 6200387 rs13014761
chr2 6204282 6204283 rs2693817
chr2 6204311 6204312 rs12992673
chr2 6204507 6204508 rs2693818
chr2 6204834 6204835 kgp14410494
chr2 6206724 6206725 kgp7583391
chr2 6208371 6208372 kgp14980761
chr2 6209825 6209826 kgp8556823
chr2 6209825 6209826 rs2693899
chr2 6210502 6210503 kgp2473217
chr2 6211475 6211476 kgp2426047
chr2 6212423 6212424 kgp8195814
chr2 6212999 6213000 kgp14715806
chr2 6214195 6214196 kgp6454116
chr2 6214228 6214229 rs16864668
chr2 6214654 6214655 kgp4034726
chr2 6214826 6214827 rs2693867
chr2 6215482 6215483 rs1818962
chr2 6215498 6215499 kgp5317494
chr2 6215632 6215633 kgp22832503
chr2 6217961 6217962 rs2693865
chr2 6218775 6218776 rs16864678
chr2 6219152 6219153 kgp2281020
chr2 6219709 6219710 rs16864683
chr2 6220388 6220389 rs12478602
chr2 6221935 6221936 rs2693864
chr2 6224959 6224960 rs12052388
chr2 6226356 6226357 kgp14631150
chr2 6226878 6226879 kgp10023288
chr2 6227420 6227421 kgp2371888
chr2 6228495 6228496 kgp14298921
chr2 6229442 6229443 kgp9081033
chr2 6231198 6231199 kgp5985226
chr2 6231749 6231750 rs2609095
chr2 6233145 6233146 rs7585444
chr2 6233309 6233310 rs2693873
chr2 6233420 6233421 kgp9467462
chr2 6233659 6233660 rs2693872
chr2 6234128 6234129 rs2693871
chr2 6235028 6235029 rs941013
chr2 6235207 6235208 rs2249724
chr2 6236198 6236199 kgp9935633
chr2 6236547 6236548 kgp14678647
chr2 6236607 6236608 kgp10100457
chr2 6237434 6237435 kgp14302803
chr2 6238772 6238773 kgp14837662
chr2 6246404 6246405 rs6719357
chr2 6246585 6246586 rs6748842
chr2 6246785 6246786 kgp14958748
chr2 6247041 6247042 kgp1459135
chr2 6247331 6247332 kgp9713226
chr2 6247448 6247449 rs9798084
chr2 6248253 6248254 rs2693894
chr2 6248349 6248350 kgp3686933
chr2 6248353 6248354 kgp22782504
chr2 6248423 6248424 kgp14209129
chr2 6249263 6249264 kgp8392338
chr2 6249505 6249506 kgp2424417
chr2 6249820 6249821 kgp14894639
chr2 6251023 6251024 kgp1551138
chr2 6252584 6252585 rs1852319
chr2 6252591 6252592 kgp14344604
chr2 6252959 6252960 kgp14881922
chr2 6253220 6253221 rs6716864
chr2 6253403 6253404 rs16864756
chr2 6254751 6254752 rs2693889
chr2 6255568 6255569 kgp5692796
chr2 6258620 6258621 kgp14542223
chr2 6263125 6263126 rs2609135
chr2 6263243 6263244 kgp14886491
chr2 6265105 6265106 kgp1878452
chr2 6265867 6265868 rs2609129
chr2 6265949 6265950 rs1918049
chr2 6268122 6268123 rs16864759
chr2 6269184 6269185 kgp14233786
chr2 6269321 6269322 kgp14704636
chr2 6271287 6271288 kgp2852882
chr2 6271311 6271312 rs1526374
chr2 6271565 6271566 rs2609126
chr2 6271645 6271646 kgp4193844
chr2 6272535 6272536 kgp8152188
chr2 6277637 6277638 kgp3511893
chr2 6277638 6277639 kgp90138
chr2 6279661 6279662 kgp14332543
chr2 6279717 6279718 kgp14559038
chr2 6281197 6281198 kgp88892
chr2 6282587 6282588 kgp12258891
chr2 6285197 6285198 rs6431757
chr2 6285501 6285502 kgp617121
chr2 6286344 6286345 kgp9772251
chr2 6289694 6289695 rs13417277
chr2 6290676 6290677 kgp14405351
chr2 6290952 6290953 rs10495534
chr2 6291170 6291171 kgp11658762
chr2 6292128 6292129 kgp14790288
chr2 6293927 6293928 kgp1557931
chr2 6294488 6294489 kgp6851735
chr2 6295446 6295447 kgp6391969
chr2 6295614 6295615 kgp12565694
chr2 6296442 6296443 kgp2243242
chr2 6296504 6296505 kgp1258355
chr2 6296906 6296907 kgp9400021
chr2 6297096 6297097 kgp1660661
chr2 6297759 6297760 rs12622790
chr2 6298021 6298022 rs12623519
chr2 6298360 6298361 rs11694843
chr2 6299180 6299181 kgp14853983
chr2 6299659 6299660 kgp4480461
chr2 6300139 6300140 rs6722570
chr2 6304248 6304249 rs6717519
chr2 6304637 6304638 rs6431763
chr2 6304702 6304703 rs7585073
chr2 6304779 6304780 rs7587995
chr2 6305480 6305481 kgp7206610
chr2 6306540 6306541 rs871123
chr2 6307290 6307291 rs4669042
chr2 6307400 6307401 rs872460
chr2 6308029 6308030 kgp14966920
chr2 6308119 6308120 rs6431764
chr2 6309928 6309929 kgp5722094
chr2 6310016 6310017 rs16864841
chr2 6310879 6310880 rs7566793
chr2 6311049 6311050 kgp10380943
chr2 6311772 6311773 kgp14963103
chr2 6313551 6313552 kgp14273111
chr2 6315934 6315935 kgp684128
chr2 6316149 6316150 kgp2103773
chr2 6316491 6316492 kgp14234139
chr2 6317514 6317515 kgp14159186
chr2 6318486 6318487 rs13397476
chr2 6325289 6325290 kgp14656175
chr2 6325401 6325402 rs7582765
chr2 6325750 6325751 rs10178048
chr2 6326994 6326995 kgp14984528
chr2 6328715 6328716 rs16864855
chr2 6329240 6329241 rs10173194
chr2 6329600 6329601 rs12463667
chr2 6330448 6330449 kgp7577446
chr2 6330456 6330457 kgp14554429
chr2 6330745 6330746 rs1562624
chr2 6332089 6332090 rs2166928
chr2 6332221 6332222 kgp10341242
chr2 6333225 6333226 kgp3453004
chr2 6333285 6333286 kgp4580513
chr2 6333331 6333332 rs10439236
chr2 6333378 6333379 rs10439238
chr2 6334143 6334144 kgp8512750
chr2 6334476 6334477 kgp9224102
chr2 6334683 6334684 rs9287668
chr2 6334966 6334967 kgp10712230
chr2 6336599 6336600 kgp9787189
chr2 6336794 6336795 rs7424127
chr2 6341249 6341250 rs930644
chr2 6341884 6341885 rs12692305
chr2 6342768 6342769 rs6710611
chr2 6343744 6343745 rs12472750
chr2 6343770 6343771 kgp14496144
chr2 6344765 6344766 rs4396686
chr2 6346899 6346900 rs4669043
chr2 6347477 6347478 rs6712116
chr2 6347519 6347520 kgp14797569
chr2 6347638 6347639 kgp7298055
chr2 6347745 6347746 rs4545976
chr2 6348299 6348300 rs16864901
chr2 6351531 6351532 kgp6083226
chr2 6351861 6351862 rs1015230
chr2 6351942 6351943 rs1448572
chr2 6352371 6352372 kgp14665231
chr2 6352798 6352799 rs10204418
chr2 6352871 6352872 kgp14866687
chr2 6353817 6353818 kgp14871980
chr2 6354991 6354992 rs2044651
chr2 6355374 6355375 rs12464218
chr2 6355744 6355745 kgp14681621
chr2 6355765 6355766 kgp14852551
chr2 6357698 6357699 kgp14353982
chr2 6358219 6358220 kgp14728468
chr2 6358829 6358830 rs16864928
chr2 6358919 6358920 rs12692308
chr2 6360616 6360617 rs12692310
chr2 6360841 6360842 kgp7992839
chr2 6361100 6361101 rs13389679
chr2 6363081 6363082 rs2166927
chr2 6363473 6363474 rs17377128
chr2 6363757 6363758 kgp12038934
chr2 6363841 6363842 rs10178841
chr2 6363964 6363965 kgp14471531
chr2 6364865 6364866 kgp1801108
chr2 6365648 6365649 rs13388785
chr2 6366149 6366150 rs2351104
chr2 6366417 6366418 kgp9182676
chr2 6366576 6366577 kgp6445377
chr2 6366714 6366715 rs4444491
chr2 6367088 6367089 rs7592788
chr2 6367477 6367478 kgp14623824
chr2 6368301 6368302 rs12478200
chr2 6368893 6368894 rs7586450
chr2 6369953 6369954 kgp2728574
chr2 6370417 6370418 kgp8602951
chr2 6370889 6370890 kgp2002121
chr2 6372305 6372306 rs7561385
chr2 6372494 6372495 kgp10597847
chr2 6373692 6373693 kgp6907916
chr2 6374103 6374104 rs6743687
chr2 6375515 6375516 rs1971877
chr2 6375703 6375704 kgp8874263
chr2 6375909 6375910 rs13384785
chr2 6377556 6377557 kgp728651
chr2 6377611 6377612 kgp6336802
chr2 6379762 6379763 rs4668491
chr2 6380201 6380202 rs4669044
chr2 6380351 6380352 rs10191492
chr2 6380947 6380948 rs10519722
chr2 6381535 6381536 kgp9602723
chr2 6383327 6383328 rs13397302
chr2 6384727 6384728 rs1562617
chr2 6386392 6386393 kgp9923769
chr2 6387991 6387992 kgp8517243
chr2 6388310 6388311 kgp3784684
chr2 6388636 6388637 rs11685714
chr2 6389213 6389214 kgp14869041
chr2 6389543 6389544 kgp5150638
chr2 6389675 6389676 rs7567289
chr2 6389791 6389792 rs13003180
chr2 6389896 6389897 kgp6238417
chr2 6391812 6391813 kgp8179452
chr2 6392334 6392335 rs921229
chr2 6393122 6393123 kgp5089082
chr2 6394372 6394373 rs6431784
chr2 6394442 6394443 rs6757430
chr2 6395925 6395926 kgp6066668
chr2 6396238 6396239 kgp1668836
chr2 6396295 6396296 kgp4119517
chr2 6396423 6396424 rs2351100
chr2 6396841 6396842 kgp3502862
chr2 6398202 6398203 rs10193208
chr2 6398220 6398221 kgp14538164
chr2 6398412 6398413 rs4669054
chr2 6398754 6398755 kgp14377652
chr2 6401908 6401909 rs6743721
chr2 6402192 6402193 P1_M_061510_2_82_M
chr2 6402295 6402296 rs4538171
chr2 6403883 6403884 kgp749531
chr2 6404078 6404079 kgp14742235
chr2 6404889 6404890 kgp4992860
chr2 6406596 6406597 kgp4152261
chr2 6407797 6407798 rs2882534
chr2 6407991 6407992 kgp10056332
chr2 6409551 6409552 kgp9033350
chr2 6410578 6410579 kgp1336436
chr2 6411486 6411487 kgp11154064
chr2 6411740 6411741 kgp14394222
chr2 6412216 6412217 rs17369213
chr2 6412696 6412697 kgp14304706
chr2 6412724 6412725 kgp14830775
chr2 6412800 6412801 kgp9142611
chr2 6412886 6412887 rs1020457
chr2 6413402 6413403 rs12991814
chr2 6413555 6413556 kgp9451476
chr2 6414647 6414648 rs6431790
chr2 6415502 6415503 kgp2940011
chr2 6417962 6417963 kgp4758887
chr2 6418556 6418557 rs4669056
chr2 6419605 6419606 rs16865007
chr2 6421044 6421045 rs12623864
chr2 6421387 6421388 rs12329052
chr2 6421472 6421473 kgp14388609
chr2 6423497 6423498 kgp1240063
chr2 6423948 6423949 rs895843
chr2 6424184 6424185 kgp14767778
chr2 6424384 6424385 rs10439229
chr2 6424791 6424792 kgp14924131
chr2 6426554 6426555 kgp3652224
chr2 6426856 6426857 kgp12060368
chr2 6426951 6426952 kgp3395211
chr2 6428940 6428941 kgp6004542
chr2 6431111 6431112 kgp9318286
chr2 6433172 6433173 kgp2433712
chr2 6434586 6434587 rs4337447
chr2 6434699 6434700 kgp9827827
chr2 6435086 6435087 kgp14170735
chr2 6437008 6437009 kgp1582549
chr2 6437415 6437416 kgp10653209
chr2 6438015 6438016 kgp10272145
chr2 6438256 6438257 kgp1667233
chr2 6438597 6438598 kgp6543186
chr2 6438636 6438637 kgp12437421
chr2 6440171 6440172 kgp14884162
chr2 6440369 6440370 rs751394
chr2 6442110 6442111 kgp11716852
chr2 6442616 6442617 kgp14722121
chr2 6443215 6443216 rs6752376
chr2 6444392 6444393 rs1816975
chr2 6446598 6446599 kgp14942029
chr2 6448401 6448402 kgp1514712
chr2 6449120 6449121 rs16865017
chr2 6449895 6449896 rs1562622
chr2 6450097 6450098 rs1562621
chr2 6450770 6450771 kgp4779868
chr2 6451209 6451210 rs10210094
chr2 6452043 6452044 kgp6927526
chr2 6452221 6452222 kgp615076
chr2 6455638 6455639 rs17378393
chr2 6457171 6457172 kgp10262373
chr2 6461420 6461421 rs7591996
chr2 6465032 6465033 rs10929424
chr2 6466162 6466163 rs6751561
chr2 6467451 6467452 kgp14417360
chr2 6474333 6474334 rs7568761
chr2 6474964 6474965 kgp14372539
chr2 6477508 6477509 kgp14833014
chr2 6478427 6478428 rs4669060
chr2 6478480 6478481 kgp2654276
chr2 6478837 6478838 rs13403411
chr2 6482510 6482511 rs11678374
chr2 6484054 6484055 kgp14346960
chr2 6485952 6485953 rs12995389
chr2 6486245 6486246 rs16865045
chr2 6486256 6486257 rs16865047
chr2 6492394 6492395 rs726342
chr2 6492437 6492438 rs6712182
chr2 6494270 6494271 kgp8438431
chr2 6494760 6494761 rs9287675
chr2 6496404 6496405 kgp3466837
chr2 6500100 6500101 kgp3886581
chr2 6500583 6500584 kgp14376911
chr2 6501454 6501455 kgp10383255
chr2 6501870 6501871 kgp2340365
chr2 6502496 6502497 rs10205734
chr2 6503854 6503855 rs11679546
chr2 6504215 6504216 rs16865072
chr2 6505562 6505563 rs7598285
chr2 6506304 6506305 rs13395568
chr2 6508808 6508809 kgp12002060
chr2 6510072 6510073 kgp4108511
chr2 6514087 6514088 rs716604
chr2 6514734 6514735 rs1037943
chr2 6515053 6515054 kgp14237037
chr2 6522332 6522333 rs6739653
chr2 6523424 6523425 rs9989754
chr2 6523795 6523796 rs10445712
chr2 6523993 6523994 rs10208273
chr2 6524309 6524310 kgp7832590
chr2 6524506 6524507 kgp10346806
chr2 6526664 6526665 kgp14391175
chr2 6527505 6527506 kgp5899193
chr2 6527775 6527776 rs11692325
chr2 6527854 6527855 kgp816783
chr2 6528856 6528857 kgp8207195
chr2 6529392 6529393 kgp14618093
chr2 6529503 6529504 rs1564032
chr2 6529634 6529635 rs1564031
chr2 6531333 6531334 kgp5983531
chr2 6533290 6533291 rs16865111
chr2 6533325 6533326 rs6713599
chr2 6533548 6533549 rs16865113
chr2 6534028 6534029 kgp3119443
chr2 6534814 6534815 kgp2512362
chr2 6536891 6536892 rs4669066
chr2 6538160 6538161 kgp10315958
chr2 6539681 6539682 kgp1775006
chr2 6539965 6539966 kgp5052237
chr2 6540619 6540620 kgp6040647
chr2 6541598 6541599 rs13030822
chr2 6543389 6543390 kgp237212
chr2 6547074 6547075 kgp12350768
chr2 6548065 6548066 rs16865126
chr2 6549519 6549520 rs7577880
chr2 6550265 6550266 rs1462060
chr2 6551856 6551857 rs6723180
chr2 6551872 6551873 rs6726264
chr2 6552268 6552269 kgp11448050
chr2 6553181 6553182 kgp1251070
chr2 6553799 6553800 rs4594412
chr2 6555731 6555732 rs17380176
chr2 6556780 6556781 rs6734894
chr2 6558911 6558912 kgp14454889
chr2 6560018 6560019 kgp4422588
chr2 6561445 6561446 rs7577180
chr2 6563097 6563098 kgp4010347
chr2 6564651 6564652 kgp6598604
chr2 6564774 6564775 kgp2875610
chr2 6564812 6564813 kgp11477934
chr2 6564932 6564933 kgp12146073
chr2 6564976 6564977 kgp12415680
chr2 6565308 6565309 kgp9584786
chr2 6566078 6566079 rs730632
chr2 6566542 6566543 rs384180
chr2 6566656 6566657 kgp2636595
chr2 6569683 6569684 rs12619623
chr2 6569744 6569745 kgp2363194
chr2 6570154 6570155 kgp6493232
chr2 6570757 6570758 rs4669069
chr2 6572219 6572220 rs12328412
chr2 6573741 6573742 kgp10051767
chr2 6573785 6573786 rs10208426
chr2 6576149 6576150 rs17380246
chr2 6576254 6576255 rs16865157
chr2 6577457 6577458 rs306158
chr2 6577580 6577581 kgp5856889
chr2 6577654 6577655 kgp779019
chr2 6578573 6578574 kgp6465876
chr2 6578894 6578895 kgp5455117
chr2 6579168 6579169 kgp5345598
chr2 6580644 6580645 rs3101047
chr2 6580744 6580745 rs10495536
chr2 6581603 6581604 rs6745096
chr2 6581865 6581866 rs13003560
chr2 6582444 6582445 kgp8019612
chr2 6582527 6582528 kgp14923685
chr2 6582821 6582822 rs11683666
chr2 6585050 6585051 rs7558641
chr2 6585414 6585415 rs306188
chr2 6588735 6588736 rs306186
chr2 6589548 6589549 kgp6967226
chr2 6590576 6590577 kgp4166699
chr2 6593922 6593923 rs16865170
chr2 6594533 6594534 kgp8951987
chr2 6594768 6594769 kgp7330279
chr2 6594778 6594779 kgp8803488
chr2 6594972 6594973 rs1585535
chr2 6595157 6595158 rs1585534
chr2 6596412 6596413 kgp9673502
chr2 6596594 6596595 kgp6973451
chr2 6596645 6596646 kgp6965140
chr2 6597268 6597269 rs306138
chr2 6598327 6598328 kgp7589134
chr2 6598880 6598881 kgp11126434
chr2 6599916 6599917 kgp10647431
chr2 6600176 6600177 rs931007
chr2 6600316 6600317 kgp4366878
chr2 6603284 6603285 kgp8884370
chr2 6604053 6604054 kgp14531752
chr2 6604596 6604597 kgp14958948
chr2 6605678 6605679 rs1675987
chr2 6606469 6606470 kgp5337670
chr2 6606786 6606787 rs1462061
chr2 6607034 6607035 kgp22778646
chr2 6611078 6611079 kgp3635536
chr2 6611400 6611401 rs306169
chr2 6612829 6612830 kgp4389840
chr2 6615042 6615043 kgp959669
chr2 6619061 6619062 rs167378
chr2 6620214 6620215 rs306145
chr2 6620567 6620568 kgp4137584
chr2 6620643 6620644 kgp14238002
chr2 6621910 6621911 kgp14378023
chr2 6622394 6622395 kgp14477742
chr2 6624402 6624403 kgp11743659
chr2 6625777 6625778 kgp1738745
chr2 6626266 6626267 rs7570939
chr2 6627689 6627690 kgp14975701
chr2 6628178 6628179 kgp14534023
chr2 6628728 6628729 kgp14748646
chr2 6629412 6629413 rs6717788
chr2 6629596 6629597 kgp6371032
chr2 6630117 6630118 rs306194
chr2 6630187 6630188 kgp14797480
chr2 6634217 6634218 rs306192
chr2 6634338 6634339 kgp14267091
chr2 6634658 6634659 kgp14722661
chr2 6636939 6636940 kgp3169722
chr2 6638554 6638555 kgp5006408
chr2 6639131 6639132 kgp14664513
chr2 6639915 6639916 kgp14484509
chr2 6641548 6641549 rs4668498
chr2 6642676 6642677 kgp14481213
chr2 6643783 6643784 kgp2528716
chr2 6643905 6643906 rs413642
chr2 6644476 6644477 kgp5638752
chr2 6644533 6644534 kgp14129022
chr2 6646176 6646177 rs306184
chr2 6646249 6646250 rs306183
chr2 6646952 6646953 rs306182
chr2 6647089 6647090 kgp2426336
chr2 6647991 6647992 kgp14924649
chr2 6650481 6650482 rs1462063
chr2 6650841 6650842 rs16865273
chr2 6651311 6651312 kgp8123530
chr2 6652489 6652490 rs11696092
chr2 6653089 6653090 rs7576423
chr2 6654621 6654622 rs6431804
chr2 6654713 6654714 rs6431805
chr2 6655780 6655781 rs16865292
chr2 6656474 6656475 rs12692317
chr2 6657034 6657035 rs4318360
chr2 6657120 6657121 kgp3397532
chr2 6657577 6657578 rs16865299
chr2 6657759 6657760 rs16865301
chr2 6659457 6659458 kgp14320155
chr2 6660446 6660447 kgp3541158
chr2 6661013 6661014 kgp3514397
chr2 6661381 6661382 kgp14162365
chr2 6661876 6661877 rs12465667
chr2 6663466 6663467 kgp252708
chr2 6663922 6663923 rs16865308
chr2 6665455 6665456 rs3919811
chr2 6665569 6665570 rs13018243
chr2 6666011 6666012 kgp4593546
chr2 6667372 6667373 kgp12366284
chr2 6668959 6668960 kgp12224379
chr2 6669179 6669180 rs12619231
chr2 6669562 6669563 rs12612753
chr2 6670248 6670249 kgp11078438
chr2 6670418 6670419 kgp2844182
chr2 6671467 6671468 kgp351211
chr2 6671879 6671880 kgp8681476
chr2 6671909 6671910 kgp9544148
chr2 6674046 6674047 rs6712132
chr2 6675542 6675543 kgp8795974
chr2 6675781 6675782 rs10181492
chr2 6676895 6676896 kgp14610367
chr2 6677078 6677079 rs10202324
chr2 6679792 6679793 rs4669075
chr2 6680840 6680841 kgp5541248
chr2 6681179 6681180 kgp14156538
chr2 6681575 6681576 kgp2210400
chr2 6683069 6683070 rs6431809
chr2 6683087 6683088 kgp7606949
chr2 6686030 6686031 kgp2064389
chr2 6689836 6689837 kgp4695958
chr2 6691288 6691289 kgp5205905
chr2 6692013 6692014 rs10202071
chr2 6695160 6695161 rs1870131
chr2 6695473 6695474 kgp14210486
chr2 6699235 6699236 kgp12183482
chr2 6699716 6699717 rs12185687
chr2 6700254 6700255 kgp14584857
chr2 6700872 6700873 rs6748722
chr2 6703088 6703089 rs1350342
chr2 6703290 6703291 rs4669076
chr2 6704256 6704257 rs16865339
chr2 6704578 6704579 rs16865340
chr2 6706458 6706459 rs1159673
chr2 6706497 6706498 kgp12465446
chr2 6706740 6706741 kgp9628076
chr2 6706893 6706894 kgp5393857
chr2 6707345 6707346 kgp10888927
chr2 6707386 6707387 rs16865345
chr2 6709420 6709421 kgp6889159
chr2 6710035 6710036 kgp10038883
chr2 6711102 6711103 rs1379464
chr2 6711466 6711467 rs2219379
chr2 6711630 6711631 rs4669077
chr2 6712555 6712556 kgp670935
chr2 6717571 6717572 rs6746495
chr2 6718570 6718571 kgp7656248
chr2 6720601 6720602 rs11891157
chr2 6723645 6723646 kgp14848354
chr2 6723894 6723895 rs1563613
chr2 6724555 6724556 kgp6232474
chr2 6725120 6725121 rs16865372
chr2 6727807 6727808 rs7560214
chr2 6728313 6728314 kgp8033052
chr2 6729706 6729707 rs17803843
chr2 6729987 6729988 rs1125302
chr2 6731739 6731740 rs12988213
chr2 6734427 6734428 kgp8247252
chr2 6734643 6734644 rs4669081
chr2 6735154 6735155 rs13383761
chr2 6736659 6736660 kgp14235056
chr2 6739175 6739176 kgp11010347
chr2 6741600 6741601 kgp7238484
chr2 6746051 6746052 rs11675022
chr2 6753130 6753131 kgp7743659
chr2 6757156 6757157 rs755411
chr2 6758956 6758957 rs4668504
chr2 6759255 6759256 kgp10758464
chr2 6761887 6761888 kgp7147307
chr2 6766503 6766504 kgp11929396
chr2 6767107 6767108 rs10495541
chr2 6767389 6767390 kgp1063216
chr2 6769317 6769318 rs7584788
chr2 6769987 6769988 rs1563948
chr2 6771255 6771256 rs10495540
chr2 6773919 6773920 rs11694697
chr2 6773983 6773984 kgp4533278
chr2 6775766 6775767 rs2126168
chr2 6777828 6777829 rs17815605
chr2 6777991 6777992 rs11692570
chr2 6779276 6779277 rs2219613
chr2 6781148 6781149 kgp11043141
chr2 6781312 6781313 kgp6111694
chr2 6785618 6785619 kgp2305232
chr2 6785641 6785642 rs4668505
chr2 6785901 6785902 kgp4606623
chr2 6787082 6787083 kgp5401876
chr2 6787530 6787531 kgp10843437
chr2 6787830 6787831 rs930978
chr2 6787872 6787873 rs930977
chr2 6787889 6787890 rs930976
chr2 6788075 6788076 kgp6525363
chr2 6788640 6788641 rs16865459
chr2 6788774 6788775 rs10495539
chr2 6790037 6790038 rs10495538
chr2 6793165 6793166 kgp3699441
chr2 6793932 6793933 rs4436930
chr2 6795142 6795143 rs12620029
chr2 6795605 6795606 kgp2359573
chr2 6796171 6796172 kgp3143876
chr2 6796365 6796366 kgp12535465
chr2 6797056 6797057 kgp14496275
chr2 6797575 6797576 rs16865481
chr2 6799119 6799120 kgp6561002
chr2 6799620 6799621 kgp9584997
chr2 6801203 6801204 kgp8027326
chr2 6801711 6801712 kgp14187290
chr2 6803108 6803109 rs380019
chr2 6806714 6806715 kgp6172810
chr2 6807524 6807525 rs12373800
chr2 6811689 6811690 kgp7244414
chr2 6812387 6812388 kgp4497607
chr2 6813360 6813361 kgp9867194
chr2 6814149 6814150 kgp8309281
chr2 6818327 6818328 kgp6200142
chr2 6818956 6818957 kgp14374393
chr2 6819638 6819639 kgp2668433
chr2 6824812 6824813 kgp9289736
chr2 6825278 6825279 rs672463
chr2 6826126 6826127 kgp14568633
chr2 6831042 6831043 kgp14200049
chr2 6831105 6831106 kgp14742646
chr2 6832152 6832153 kgp9660401
chr2 6832943 6832944 rs308001
chr2 6833939 6833940 rs2351935
chr2 6834950 6834951 rs10929447
chr2 6835875 6835876 rs7582948
chr2 6836358 6836359 rs308003
chr2 6836802 6836803 kgp11583676
chr2 6839126 6839127 rs11694230
chr2 6840900 6840901 kgp14532053
chr2 6841329 6841330 kgp6515736
chr2 6841329 6841330 rs307973
chr2 6843174 6843175 kgp14787375
chr2 6851268 6851269 kgp8842130
chr2 6851975 6851976 rs307992
chr2 6852940 6852941 rs13382813
chr2 6856892 6856893 rs16865531
chr2 6857466 6857467 rs10197933
chr2 6857711 6857712 rs6725067
chr2 6861628 6861629 kgp14756154
chr2 6865691 6865692 kgp7459779
chr2 6866482 6866483 rs13413734
chr2 6866986 6866987 rs12620748
chr2 6868239 6868240 kgp1108917
chr2 6868284 6868285 kgp14693825
chr2 6870018 6870019 kgp8409973
chr2 6870096 6870097 kgp14802791
chr2 6870185 6870186 kgp8337468
chr2 6870698 6870699 kgp2677390
chr2 6873355 6873356 rs308022
chr2 6874451 6874452 rs308027
chr2 6874469 6874470 rs10208259
chr2 6875587 6875588 kgp4919084
chr2 6876647 6876648 kgp14494227
chr2 6881681 6881682 kgp14512253
chr2 6882377 6882378 kgp2341452
chr2 6883118 6883119 kgp14930376
chr2 6884759 6884760 kgp5205775
chr2 6886616 6886617 rs954845
chr2 6887977 6887978 kgp955156
chr2 6889912 6889913 kgp3437183
chr2 6891668 6891669 kgp14520920
chr2 6891669 6891670 rs6721103
chr2 6891711 6891712 rs6718202
chr2 6892534 6892535 kgp5770472
chr2 6893473 6893474 kgp3200157
chr2 6895048 6895049 rs16865573
chr2 6896085 6896086 kgp6032331
chr2 6897478 6897479 rs1566987
chr2 6898572 6898573 kgp4844180
chr2 6898610 6898611 kgp320177
chr2 6898692 6898693 rs11690692
chr2 6901132 6901133 kgp10172325
chr2 6903436 6903437 kgp14720226
chr2 6904445 6904446 kgp3049302
chr2 6904790 6904791 rs950370
chr2 6904921 6904922 kgp4860900
chr2 6905150 6905151 kgp8744403
chr2 6905973 6905974 kgp8102493
chr2 6907296 6907297 kgp5211430
chr2 6908118 6908119 rs4668506
chr2 6908136 6908137 kgp10875714
chr2 6908202 6908203 kgp12087694
chr2 6908685 6908686 kgp3509046
chr2 6908863 6908864 kgp10175411
chr2 6912514 6912515 kgp8006032
chr2 6913019 6913020 rs17650774
chr2 6913872 6913873 kgp8701019
chr2 6914713 6914714 rs1006422
chr2 6915520 6915521 kgp893092
chr2 6916018 6916019 kgp4379786
chr2 6916396 6916397 kgp2257068
chr2 6917978 6917979 kgp2933386
chr2 6918616 6918617 kgp8880076
chr2 6919784 6919785 kgp14343055
chr2 6922183 6922184 rs6760979
chr2 6924166 6924167 rs1566982
chr2 6925272 6925273 kgp3728875
chr2 6926623 6926624 kgp6799609
chr2 6927132 6927133 kgp10654235
chr2 6928013 6928014 kgp14420908
chr2 6928692 6928693 kgp1310310
chr2 6929317 6929318 rs4669100
chr2 6930606 6930607 kgp1474948
chr2 6932945 6932946 kgp990185
chr2 6933813 6933814 kgp10501700
chr2 6934070 6934071 rs10495543
chr2 6935238 6935239 rs905968
chr2 6935622 6935623 kgp179977
chr2 6936084 6936085 kgp3340820
chr2 6936437 6936438 rs12466123
chr2 6936487 6936488 kgp4712346
chr2 6936532 6936533 kgp2120584
chr2 6936818 6936819 kgp3198605
chr2 6937309 6937310 rs2174519
chr2 6937592 6937593 rs10200467
chr2 6937743 6937744 rs6742876
chr2 6937753 6937754 kgp5984102
chr2 6937848 6937849 rs6742989
chr2 6938582 6938583 kgp4555739
chr2 6941287 6941288 rs7600900
chr2 6941730 6941731 kgp5681815
chr2 6942449 6942450 rs7566556
chr2 6943146 6943147 kgp11016715
chr2 6943404 6943405 kgp1220733
chr2 6943742 6943743 kgp2010264
chr2 6944050 6944051 kgp6908676
chr2 6944155 6944156 kgp12468000
chr2 6944752 6944753 rs771175
chr2 6944861 6944862 kgp14329049
chr2 6945746 6945747 rs1448873
chr2 6946017 6946018 kgp9850575
chr2 6946944 6946945 rs6431831
chr2 6947586 6947587 rs1876105
chr2 6948065 6948066 kgp8580636
chr2 6948979 6948980 kgp10054352
chr2 6949120 6949121 kgp2550274
chr2 6951029 6951030 rs1077583
chr2 6951163 6951164 kgp9379028
chr2 6951164 6951165 kgp9859333
chr2 6951250 6951251 kgp6828763
chr2 6951832 6951833 rs9789516
chr2 6952461 6952462 kgp4651523
chr2 6952663 6952664 rs10208601
chr2 6954912 6954913 rs7560241
chr2 6954965 6954966 kgp14623193
chr2 6956118 6956119 rs16865632
chr2 6956132 6956133 rs10495544
chr2 6956622 6956623 kgp822938
chr2 6958009 6958010 rs16865653
chr2 6958383 6958384 rs6431834
chr2 6958478 6958479 kgp7223191
chr2 6960370 6960371 rs771165
chr2 6960927 6960928 rs700940
chr2 6961141 6961142 kgp4648129
chr2 6962317 6962318 kgp8103925
chr2 6963531 6963532 kgp377760
chr2 6965429 6965430 rs6734387
chr2 6966582 6966583 rs771171
chr2 6967494 6967495 rs7575062
chr2 6967942 6967943 rs771172
chr2 6968723 6968724 kgp7306890
chr2 6969257 6969258 kgp14545706
chr2 6970374 6970375 rs2712032
chr2 6970689 6970690 kgp9943709
chr2 6971967 6971968 kgp6460263
chr2 6972340 6972341 kgp5679224
chr2 6973794 6973795 kgp14605654
chr2 6976189 6976190 rs2250846
chr2 6979799 6979800 rs7595608
chr2 6980179 6980180 kgp14440769
chr2 6982046 6982047 kgp14559270
chr2 6982260 6982261 rs6758745
chr2 6983347 6983348 rs2595165
chr2 6984090 6984091 rs2197829
chr2 6986245 6986246 kgp14509242
chr2 6988668 6988669 rs13308
chr2 6989070 6989071 kgp14896996
chr2 6989607 6989608 kgp14787436
chr2 6989638 6989639 kgp14195649
chr2 6989800 6989801 kgp14801274
chr2 6990719 6990720 kgp4804909
chr2 6994776 6994777 kgp9901280
chr2 6996152 6996153 kgp14249429
chr2 6996861 6996862 rs4143153
chr2 7001085 7001086 kgp14479944
chr2 7001820 7001821 rs4669106
chr2 7002409 7002410 rs4669107
chr2 7003395 7003396 kgp6618914
chr2 7003679 7003680 kgp14620535
chr2 7003878 7003879 rs2712039
chr2 7003901 7003902 kgp7187127
chr2 7004336 7004337 kgp11748269
chr2 7004467 7004468 rs2595171
chr2 7005068 7005069 kgp6879151
chr2 7006638 7006639 rs2595173
chr2 7009181 7009182 rs2712029
chr2 7017151 7017152 kgp4507749
chr2 7017197 7017198 kgp7347315
chr2 7017902 7017903 kgp10199004
chr2 7017942 7017943 kgp14710564
chr2 7018498 7018499 kgp14139841
chr2 7018880 7018881 rs4143154
chr2 7024812 7024813 kgp14961260
chr2 7024873 7024874 rs16865704
chr2 7024913 7024914 rs10194045
chr2 7025349 7025350 kgp355329
chr2 7026603 7026604 kgp2040185
chr2 7027322 7027323 kgp8153635
chr2 7029434 7029435 kgp11461416
chr2 7029482 7029483 kgp10284906
chr2 7032617 7032618 rs16865717
chr2 7035732 7035733 kgp860269
chr2 7036402 7036403 kgp14783787
chr2 7036471 7036472 kgp7308969
chr2 7036528 7036529 rs4669113
chr2 7036620 7036621 rs4669114
chr2 7036677 7036678 rs7570384
chr2 7036755 7036756 kgp8101234
chr2 7036810 7036811 rs6431837
chr2 7036837 7036838 kgp1851400
chr2 7037028 7037029 kgp14858342
chr2 7037066 7037067 kgp9067117
chr2 7037067 7037068 kgp11368372
chr2 7037173 7037174 kgp8353615
chr2 7037431 7037432 kgp14928490
chr2 7038390 7038391 kgp11602544
chr2 7038647 7038648 rs16865722
chr2 7045958 7045959 kgp7921575
chr2 7047438 7047439 kgp4680057
chr2 7048008 7048009 rs4668516
chr2 7050886 7050887 rs3922041
chr2 7051170 7051171 rs1013864
chr2 7051980 7051981 kgp9502450
chr2 7056182 7056183 rs3806609
chr2 7057070 7057071 kgp442571
chr2 7057201 7057202 kgp2472738
chr2 7059372 7059373 kgp3308925
chr2 7060538 7060539 kgp1891143
chr2 7060628 7060629 rs771274
chr2 7060924 7060925 kgp1779596
chr2 7061690 7061691 rs4669119
chr2 7063148 7063149 rs13397645
chr2 7063353 7063354 kgp5470399
chr2 7063400 7063401 rs771283
chr2 7064266 7064267 rs13401485
chr2 7065015 7065016 kgp9344905
chr2 7068023 7068024 rs11694597
chr2 7068926 7068927 rs720388
chr2 7071534 7071535 rs771296
chr2 7071604 7071605 kgp14407774
chr2 7072603 7072604 kgp11912083
chr2 7072934 7072935 rs10167072
chr2 7073662 7073663 kgp14147410
chr2 7075767 7075768 rs11683539
chr2 7077424 7077425 kgp14307466
chr2 7080791 7080792 rs1797557
chr2 7081313 7081314 kgp14133272
chr2 7081786 7081787 rs771306
chr2 7081920 7081921 kgp6066052
chr2 7083193 7083194 kgp7590129
chr2 7084899 7084900 kgp14436581
chr2 7085190 7085191 rs771311
chr2 7085558 7085559 kgp14213427
chr2 7087781 7087782 kgp9184372
chr2 7088623 7088624 rs716896
chr2 7090257 7090258 kgp14323340
chr2 7090818 7090819 rs10192053
chr2 7093714 7093715 rs771313
chr2 7096988 7096989 rs3772019
chr2 7097764 7097765 kgp6013698
chr2 7098324 7098325 kgp10358848
chr2 7098594 7098595 kgp14969242
chr2 7100210 7100211 kgp11168634
chr2 7101367 7101368 kgp14214161
chr2 7101486 7101487 kgp14302531
chr2 7101810 7101811 rs771319
chr2 7102566 7102567 kgp10841508
chr2 7102574 7102575 kgp2506201
chr2 7104043 7104044 kgp1351260
chr2 7104165 7104166 rs771320
chr2 7106237 7106238 kgp3218498
chr2 7107454 7107455 kgp12491938
chr2 7108211 7108212 rs4669122
chr2 7111508 7111509 kgp5150055
chr2 7111898 7111899 rs3772002
chr2 7113842 7113843 kgp14487141
chr2 7114173 7114174 rs771253
chr2 7115064 7115065 rs771256
chr2 7116076 7116077 rs4669123
chr2 7116325 7116326 kgp14473549
chr2 7117462 7117463 kgp5746120
chr2 7122592 7122593 kgp11443321
chr2 7125755 7125756 rs771261
chr2 7126568 7126569 rs700943
chr2 7127244 7127245 kgp14568810
chr2 7129247 7129248 rs13019196
chr2 7129438 7129439 kgp3785842
chr2 7130930 7130931 kgp4584611
chr2 7131621 7131622 kgp14974144
chr2 7132066 7132067 rs771268
chr2 7132883 7132884 rs11679967
chr2 7132972 7132973 kgp14267548
chr2 7133882 7133883 kgp6168508
chr2 7134143 7134144 rs771272
chr2 7135247 7135248 kgp10722191
chr2 7136501 7136502 kgp228211
chr2 7136980 7136981 kgp2292582
chr2 7137066 7137067 rs364891
chr2 7137434 7137435 rs10495548
chr2 7139092 7139093 kgp14457537
chr2 7139283 7139284 kgp1408883
chr2 7139865 7139866 kgp11041592
chr2 7142366 7142367 rs10495549
chr2 7142820 7142821 kgp8835572
chr2 7145434 7145435 kgp5158846
chr2 7145652 7145653 kgp10864754
chr2 7146213 7146214 rs309318
chr2 7150329 7150330 rs447721
chr2 7150653 7150654 rs381214
chr2 7151073 7151074 rs412098
chr2 7151994 7151995 kgp622229
chr2 7152119 7152120 rs4669126
chr2 7153252 7153253 rs6720046
chr2 7155863 7155864 kgp8274029
chr2 7156946 7156947 rs309311
chr2 7159484 7159485 rs309309
chr2 7160014 7160015 kgp3377819
chr2 7161313 7161314 rs3755503
chr2 7161645 7161646 rs419970
chr2 7162878 7162879 rs454999
chr2 7163140 7163141 rs451763
chr2 7164209 7164210 rs447627
chr2 7164482 7164483 rs6709878
chr2 7164577 7164578 kgp6525946
chr2 7164945 7164946 rs447031
chr2 7166382 7166383 kgp7450838
chr2 7166427 7166428 kgp8936014
chr2 7166506 7166507 rs377617
chr2 7167562 7167563 kgp7727910
chr2 7167588 7167589 rs2280338
chr2 7168197 7168198 kgp10332334
chr2 7170516 7170517 kgp6864313
chr2 7171604 7171605 rs367107
chr2 7175445 7175446 kgp1948947
chr2 7177118 7177119 kgp14748817
chr2 7177382 7177383 kgp3966340
chr2 7177699 7177700 rs996508
chr2 7180742 7180743 kgp14649831
chr2 7181477 7181478 kgp1369746
chr2 7181485 7181486 rs309304
chr2 7181559 7181560 kgp11045806
chr2 7181559 7181560 rs309303
chr2 7182176 7182177 kgp10570209
chr2 7185456 7185457 kgp14840638
chr2 7185544 7185545 kgp2917917
chr2 7186245 7186246 kgp4242275
chr2 7186320 7186321 rs10197391
chr2 7186607 7186608 kgp3797970
chr2 7188103 7188104 rs16865879
chr2 7188237 7188238 rs309295
chr2 7188434 7188435 rs309294
chr2 7189396 7189397 rs309292
chr2 7190174 7190175 rs6431843
chr2 7190625 7190626 kgp4685593
chr2 7192060 7192061 kgp9494858
chr2 7195145 7195146 kgp2449764
chr2 7195191 7195192 rs89983
chr2 7197198 7197199 rs309278
chr2 7197779 7197780 rs6431844
chr2 7198816 7198817 kgp10128950
chr2 7200449 7200450 rs6712224
chr2 7200863 7200864 rs309273
chr2 7203327 7203328 rs6746899
chr2 7203523 7203524 kgp7184892
chr2 7203662 7203663 kgp4300071
chr2 7205348 7205349 rs35366716
chr2 7208421 7208422 kgp8036608
chr2 7209884 7209885 rs7605141
chr2 7210177 7210178 kgp7475382
chr2 7210910 7210911 kgp472263
chr2 7211563 7211564 kgp14550255
chr2 7213216 7213217 kgp14628135
chr2 7214581 7214582 rs6755699
chr2 7214969 7214970 kgp5055391
chr2 7215096 7215097 kgp11611661
chr2 7216230 7216231 rs10445713
chr2 7216351 7216352 rs4669130
chr2 7217011 7217012 rs7558716
chr2 7217421 7217422 kgp5940572
chr2 7217471 7217472 rs16865916
chr2 7217822 7217823 rs1901765
chr2 7218477 7218478 rs9287680
chr2 7219383 7219384 rs1453122
chr2 7223659 7223660 kgp11022733
chr2 7229169 7229170 kgp14254914
chr2 7229300 7229301 kgp10634985
chr2 7229368 7229369 rs6431849
chr2 7230987 7230988 rs1979187
chr2 7231664 7231665 rs7567367
chr2 7231743 7231744 kgp14439614
chr2 7232477 7232478 rs4669131
chr2 7234094 7234095 rs4668520
chr2 7238115 7238116 kgp7668005
chr2 7239232 7239233 kgp14360121
chr2 7240333 7240334 kgp9393013
chr2 7241431 7241432 kgp14863274
chr2 7242127 7242128 rs7585673
chr2 7242812 7242813 rs6712003
chr2 7244035 7244036 rs6722663
chr2 7244328 7244329 rs4668521
chr2 7246114 7246115 kgp3849111
chr2 7246386 7246387 rs6723966
chr2 7246744 7246745 rs17624427
chr2 7246882 7246883 kgp6003123
chr2 7248418 7248419 rs6431850
chr2 7248698 7248699 rs6742329
chr2 7249264 7249265 kgp3649395
chr2 7249577 7249578 rs6746186
chr2 7250561 7250562 rs2352400
chr2 7251972 7251973 kgp14704717
chr2 7252180 7252181 kgp362231
chr2 7252208 7252209 rs4669133
chr2 7254076 7254077 kgp5423399
chr2 7254835 7254836 kgp2962610
chr2 7256133 7256134 rs12104459
chr2 7256591 7256592 rs1453129
chr2 7256643 7256644 rs16865953
chr2 7258203 7258204 rs4669138
chr2 7258417 7258418 kgp8016156
chr2 7260132 7260133 rs4669139
chr2 7262076 7262077 kgp14812406
chr2 7262080 7262081 rs10221761
chr2 7262100 7262101 rs10221834
chr2 7262830 7262831 rs16865965
chr2 7263132 7263133 rs10221865
chr2 7265261 7265262 kgp9002065
chr2 7267158 7267159 rs13018029
chr2 7270174 7270175 kgp12216289
chr2 7270601 7270602 kgp8488601
chr2 7271864 7271865 kgp1196478
chr2 7272513 7272514 kgp417496
chr2 7272710 7272711 rs2053972
chr2 7272750 7272751 kgp5071554
chr2 7273107 7273108 kgp11066115
chr2 7273307 7273308 kgp9705137
chr2 7273769 7273770 kgp6750021
chr2 7274175 7274176 kgp14725373
chr2 7274521 7274522 kgp5247217
chr2 7275914 7275915 kgp4626656
chr2 7275952 7275953 rs11686106
chr2 7276245 7276246 kgp6864665
chr2 7277665 7277666 kgp7144357
chr2 7278186 7278187 rs6748226
chr2 7278852 7278853 kgp7926813
chr2 7278930 7278931 kgp8849314
chr2 7284369 7284370 kgp14224344
chr2 7284751 7284752 rs11676809
chr2 7284882 7284883 rs4669141
chr2 7285227 7285228 kgp10106011
chr2 7285364 7285365 kgp8436107
chr2 7285634 7285635 rs10929468
chr2 7289686 7289687 rs1960521
chr2 7289780 7289781 kgp14593710
chr2 7292557 7292558 rs13387376
chr2 7294794 7294795 kgp14179336
chr2 7295316 7295317 kgp2527564
chr2 7295542 7295543 rs11685708
chr2 7299558 7299559 kgp9560577
chr2 7301388 7301389 kgp11506311
chr2 7302998 7302999 rs930767
chr2 7304655 7304656 rs16865980
chr2 7311631 7311632 rs10495552
chr2 7312549 7312550 kgp14386577
chr2 7313754 7313755 rs9287684
chr2 7320745 7320746 rs7588701
chr2 7322436 7322437 rs12151441
chr2 7322577 7322578 kgp14149150
chr2 7323038 7323039 rs12623068
chr2 7323314 7323315 rs6726659
chr2 7325034 7325035 rs4669146
chr2 7325374 7325375 kgp14650852
chr2 7328996 7328997 kgp14604058
chr2 7329759 7329760 rs6706981
chr2 7330486 7330487 rs6755106
chr2 7330779 7330780 kgp4658627
chr2 7331434 7331435 rs1474402
chr2 7331629 7331630 kgp14704815
chr2 7331789 7331790 rs7557233
chr2 7331800 7331801 rs7607300
chr2 7332978 7332979 kgp7708425
chr2 7334306 7334307 rs7598142
chr2 7334599 7334600 kgp14604518
chr2 7334655 7334656 rs1917679
chr2 7334704 7334705 kgp14178594
chr2 7334994 7334995 kgp6141845
chr2 7335597 7335598 rs6739227
chr2 7335906 7335907 kgp5434867
chr2 7337944 7337945 rs17672973
chr2 7338198 7338199 rs17672986
chr2 7339393 7339394 rs7603211
chr2 7339855 7339856 kgp5143776
chr2 7340106 7340107 rs6431861
chr2 7340262 7340263 kgp6275625
chr2 7340452 7340453 rs12998506
chr2 7340772 7340773 kgp14590317
chr2 7343158 7343159 kgp9530557
chr2 7344494 7344495 rs4669153
chr2 7349064 7349065 kgp14537363
chr2 7349866 7349867 rs17679036
chr2 7350143 7350144 kgp6264916
chr2 7350492 7350493 rs4669155
chr2 7350915 7350916 rs4669156
chr2 7351270 7351271 rs4669157
chr2 7356054 7356055 rs1980339
chr2 7359723 7359724 rs13396157
chr2 7359839 7359840 kgp10524089
chr2 7361268 7361269 kgp8879930
chr2 7361279 7361280 rs11682769
chr2 7362471 7362472 kgp733653
chr2 7364220 7364221 kgp3924838
chr2 7364636 7364637 kgp14422945
chr2 7364690 7364691 rs870863
chr2 7367461 7367462 rs1525492
chr2 7370195 7370196 rs952810
chr2 7375606 7375607 kgp6268565
chr2 7375841 7375842 rs6738582
chr2 7380002 7380003 kgp1138975
chr2 7382775 7382776 rs17628484
chr2 7382962 7382963 kgp323691
chr2 7383182 7383183 rs2056635
chr2 7384175 7384176 kgp14762437
chr2 7385196 7385197 kgp14512745
chr2 7387239 7387240 kgp12166849
chr2 7387318 7387319 kgp14640565
chr2 7387446 7387447 rs2140855
chr2 7387772 7387773 rs16866033
chr2 7391902 7391903 kgp14541615
chr2 7392101 7392102 rs7591725
chr2 7396576 7396577 rs7599262
chr2 7397008 7397009 rs2059984
chr2 7397223 7397224 kgp11986739
chr2 7397850 7397851 kgp14459973
chr2 7403702 7403703 kgp14206869
chr2 7404026 7404027 kgp14873337
chr2 7404597 7404598 kgp14878255
chr2 7404953 7404954 rs6431869
chr2 7405578 7405579 rs876997
chr2 7405899 7405900 rs10495553
chr2 7406066 7406067 rs959724
chr2 7406301 7406302 kgp6752729
chr2 7406364 7406365 kgp48463
chr2 7407037 7407038 kgp5435405
chr2 7407862 7407863 rs16866054
chr2 7410721 7410722 rs2013746
chr2 7415676 7415677 rs4669173
chr2 7416260 7416261 kgp8319753
chr2 7416357 7416358 rs10205823
chr2 7416776 7416777 rs13007576
chr2 7417008 7417009 rs11898813
chr2 7417070 7417071 rs11898847
chr2 7419701 7419702 kgp5777764
chr2 7423124 7423125 kgp14283747
chr2 7423994 7423995 kgp11383823
chr2 7424152 7424153 rs4668535
chr2 7425506 7425507 kgp1354307
chr2 7431315 7431316 rs17630005
chr2 7431379 7431380 rs10191135
chr2 7434264 7434265 rs919507
chr2 7437246 7437247 rs10182503
chr2 7438283 7438284 kgp121261
chr2 7439389 7439390 rs17681533
chr2 7440477 7440478 kgp7742745
chr2 7442666 7442667 rs12617706
chr2 7445530 7445531 kgp14776081
chr2 7445626 7445627 rs4669177
chr2 7451719 7451720 kgp14790813
chr2 7451720 7451721 kgp14191558
chr2 7452665 7452666 kgp14525774
chr2 7454359 7454360 rs1430289
chr2 7456360 7456361 rs6750297
chr2 7460003 7460004 kgp7467399
chr2 7460259 7460260 rs10179297
chr2 7461966 7461967 rs10495554
chr2 7463250 7463251 rs10495555
chr2 7465885 7465886 kgp14879003
chr2 7468168 7468169 kgp14270916
chr2 7473499 7473500 kgp9723567
chr2 7473993 7473994 kgp14485841
chr2 7474308 7474309 kgp7604099
chr2 7475263 7475264 kgp2845172
chr2 7475649 7475650 rs1346808
chr2 7475957 7475958 kgp1896072
chr2 7475993 7475994 rs12463902
chr2 7476063 7476064 kgp14772386
chr2 7477083 7477084 kgp14504848
chr2 7477185 7477186 rs11682970
chr2 7477676 7477677 kgp4428045
chr2 7479336 7479337 kgp1967883
chr2 7479834 7479835 rs1469525
chr2 7480049 7480050 kgp5790895
chr2 7483386 7483387 kgp14705353
chr2 7484782 7484783 rs4669183
chr2 7485150 7485151 kgp14381304
chr2 7485816 7485817 kgp6491800
chr2 7487313 7487314 rs891412
chr2 7488858 7488859 rs734271
chr2 7490656 7490657 rs746965
chr2 7499242 7499243 rs6730910
chr2 7499413 7499414 kgp14624713
chr2 7501216 7501217 kgp1408594
chr2 7502742 7502743 kgp14349336
chr2 7504575 7504576 kgp4290515
chr2 7508832 7508833 rs13005109
chr2 7512593 7512594 kgp3199345
chr2 7517230 7517231 rs13429103
chr2 7519325 7519326 rs10929482
chr2 7519586 7519587 kgp7820315
chr2 7520143 7520144 kgp648241
chr2 7520387 7520388 rs10929483
chr2 7520644 7520645 kgp6968412
chr2 7520645 7520646 kgp10361993
chr2 7521104 7521105 kgp122360
chr2 7521141 7521142 kgp9214556
chr2 7522013 7522014 rs7599625
chr2 7522075 7522076 kgp5208688
chr2 7522173 7522174 kgp6143204
chr2 7522314 7522315 rs2028381
chr2 7522348 7522349 rs2028380
chr2 7522716 7522717 rs4669194
chr2 7522873 7522874 rs10180499
chr2 7523039 7523040 rs16866174
chr2 7523857 7523858 rs4146108
chr2 7524697 7524698 kgp1923942
chr2 7525663 7525664 rs7582300
chr2 7525883 7525884 kgp9853300
chr2 7526559 7526560 kgp4851012
chr2 7526709 7526710 kgp14449105
chr2 7526840 7526841 rs11678085
chr2 7526902 7526903 rs6749780
chr2 7528294 7528295 kgp11872019
chr2 7528451 7528452 kgp3385298
chr2 7531571 7531572 kgp14545451
chr2 7533434 7533435 rs6756247
chr2 7536067 7536068 kgp14148982
chr2 7537485 7537486 rs2163256
chr2 7538772 7538773 rs11897984
chr2 7539983 7539984 kgp10138680
chr2 7540139 7540140 kgp14932799
chr2 7540694 7540695 kgp10216935
chr2 7541001 7541002 kgp14693106
chr2 7541864 7541865 rs10929484
chr2 7545214 7545215 rs13389950
chr2 7551734 7551735 rs6740764
chr2 7552683 7552684 rs1583118
chr2 7554697 7554698 rs3910068
chr2 7554771 7554772 rs3910069
chr2 7556218 7556219 kgp9488451
chr2 7559724 7559725 rs7597206
chr2 7560587 7560588 kgp9437347
chr2 7560604 7560605 rs1430296
chr2 7561885 7561886 rs1367272
chr2 7562721 7562722 kgp14471562
chr2 7564292 7564293 rs8179776
chr2 7564767 7564768 rs6732885
chr2 7568538 7568539 rs3811606
chr2 7571858 7571859 kgp9721090
chr2 7571997 7571998 kgp6009754
chr2 7572041 7572042 kgp5425384
chr2 7572606 7572607 kgp8693698
chr2 7572609 7572610 kgp8059395
chr2 7574080 7574081 kgp9963240
chr2 7574180 7574181 kgp14300572
chr2 7574791 7574792 rs4668543
chr2 7575314 7575315 kgp1277765
chr2 7575902 7575903 rs16866241
chr2 7579102 7579103 rs732078
chr2 7582761 7582762 kgp1002870
chr2 7584667 7584668 rs16866255
chr2 7590184 7590185 kgp10490120
chr2 7591137 7591138 rs11887425
chr2 7591939 7591940 kgp14979293
chr2 7594519 7594520 kgp12515793
chr2 7595423 7595424 kgp14422632
chr2 7597553 7597554 rs16866269
chr2 7598377 7598378 kgp14821830
chr2 7598524 7598525 rs6728724
chr2 7601632 7601633 kgp14982690
chr2 7603378 7603379 kgp5236010
chr2 7605660 7605661 kgp14705825
chr2 7608666 7608667 kgp7557341
chr2 7610699 7610700 rs7567384
chr2 7611996 7611997 rs1027217
chr2 7612925 7612926 kgp566316
chr2 7613637 7613638 rs16866285
chr2 7613994 7613995 kgp14900583
chr2 7614262 7614263 rs12105729
chr2 7615989 7615990 rs16866293
chr2 7618264 7618265 kgp14489596
chr2 7618284 7618285 kgp11115962
chr2 7620434 7620435 kgp6782150
chr2 7620603 7620604 kgp14324330
chr2 7620636 7620637 rs1439975
chr2 7620746 7620747 kgp8986461
chr2 7625993 7625994 kgp14611805
chr2 7626185 7626186 kgp1909316
chr2 7628274 7628275 kgp14378733
chr2 7629832 7629833 kgp7234246
chr2 7629907 7629908 kgp2315679
chr2 7630939 7630940 rs10495556
chr2 7631458 7631459 rs10495557
chr2 7633697 7633698 kgp14140279
chr2 7636918 7636919 rs11890644
chr2 7637588 7637589 kgp7037345
chr2 7638286 7638287 kgp2265631
chr2 7640277 7640278 rs6752396
chr2 7642326 7642327 kgp5830653
chr2 7642483 7642484 rs6706159
chr2 7643504 7643505 kgp9748609
chr2 7643803 7643804 kgp7343138
chr2 7643969 7643970 kgp8751839
chr2 7646663 7646664 kgp4619638
chr2 7647006 7647007 rs1561574
chr2 7647859 7647860 kgp651745
chr2 7648654 7648655 rs1439964
chr2 7651570 7651571 kgp5929525
chr2 7651604 7651605 kgp14180633
chr2 7652152 7652153 kgp14302381
chr2 7652766 7652767 kgp1862059
chr2 7653631 7653632 kgp8316
chr2 7654117 7654118 kgp11374390
chr2 7654143 7654144 rs1829483
chr2 7654636 7654637 kgp5347864
chr2 7655197 7655198 rs6727796
chr2 7655792 7655793 rs11904622
chr2 7656439 7656440 rs6431885
chr2 7657806 7657807 rs10519830
chr2 7658707 7658708 kgp8573227
chr2 7658882 7658883 rs6728852
chr2 7659086 7659087 rs7604664
chr2 7659294 7659295 kgp9161015
chr2 7660119 7660120 kgp7398140
chr2 7662540 7662541 kgp8322485
chr2 7663433 7663434 kgp7186799
chr2 7664358 7664359 rs13394510
chr2 7665559 7665560 rs2172114
chr2 7666108 7666109 kgp1209649
chr2 7666807 7666808 rs11677141
chr2 7667040 7667041 kgp8054808
chr2 7667931 7667932 rs11691367
chr2 7669556 7669557 kgp3940396
chr2 7671722 7671723 kgp5024299
chr2 7673133 7673134 kgp11649982
chr2 7674355 7674356 rs1850911
chr2 7675210 7675211 kgp3434340
chr2 7675434 7675435 rs1850909
chr2 7675625 7675626 kgp11253184
chr2 7677806 7677807 kgp10848731
chr2 7678740 7678741 kgp5263459
chr2 7678933 7678934 kgp9208536
chr2 7680664 7680665 kgp8875279
chr2 7682370 7682371 rs979290
chr2 7682788 7682789 kgp9871239
chr2 7684094 7684095 kgp9750273
chr2 7684148 7684149 kgp14242411
chr2 7684376 7684377 kgp14768449
chr2 7685544 7685545 kgp8490078
chr2 7686702 7686703 kgp9244861
chr2 7687194 7687195 kgp14637924
chr2 7693795 7693796 rs11676805
chr2 7695233 7695234 rs13013575
chr2 7695855 7695856 kgp1069818
chr2 7696478 7696479 rs1850912
chr2 7698959 7698960 kgp14930837
chr2 7700389 7700390 rs6749863
chr2 7702035 7702036 rs7589284
chr2 7705944 7705945 kgp14961580
chr2 7706645 7706646 rs6708795
chr2 7707690 7707691 rs1976199
chr2 7708780 7708781 kgp7002683
chr2 7708896 7708897 kgp10094867
chr2 7710140 7710141 rs880236
chr2 7724249 7724250 kgp14914762
chr2 7728960 7728961 kgp14698510
chr2 7734830 7734831 rs7596755
chr2 7739206 7739207 rs2130863
chr2 7739444 7739445 kgp14689837
chr2 7743796 7743797 kgp14334622
chr2 7745407 7745408 kgp14382908
chr2 7747190 7747191 kgp4263567
chr2 7747470 7747471 rs2946753
chr2 7748756 7748757 kgp1405233
chr2 7751781 7751782 rs1879197
chr2 7751922 7751923 rs1879195
chr2 7755274 7755275 kgp2414395
chr2 7755489 7755490 kgp3994385
chr2 7759148 7759149 rs270833
chr2 7762191 7762192 kgp14476048
chr2 7763994 7763995 rs270824
chr2 7765143 7765144 rs270823
chr2 7765653 7765654 kgp1160927
chr2 7771209 7771210 kgp3693342
chr2 7775303 7775304 rs270843
chr2 7778038 7778039 rs98278
chr2 7783424 7783425 kgp2432601
chr2 7789741 7789742 kgp14493380
chr2 7792611 7792612 rs270845
chr2 7794935 7794936 kgp5562374
chr2 7797243 7797244 kgp7775089
chr2 7800323 7800324 rs1550054
chr2 7801880 7801881 kgp3725481
chr2 7807244 7807245 rs12615861
chr2 7809504 7809505 rs7597526
chr2 7810041 7810042 kgp380054
chr2 7812715 7812716 rs11682611
chr2 7813098 7813099 rs7582203
chr2 7813270 7813271 rs7573161
chr2 7814300 7814301 kgp3445033
chr2 7815115 7815116 kgp10399275
chr2 7816256 7816257 kgp6533022
chr2 7817635 7817636 rs10182315
chr2 7817772 7817773 kgp14800983
chr2 7818044 7818045 kgp492319
chr2 7818741 7818742 kgp4366777
chr2 7819743 7819744 kgp4547521
chr2 7821181 7821182 kgp3865134
chr2 7821830 7821831 kgp2900959
chr2 7822128 7822129 kgp9239825
chr2 7822217 7822218 kgp6036966
chr2 7822217 7822218 rs1720971
chr2 7823113 7823114 kgp3792679
chr2 7823376 7823377 kgp9373997
chr2 7824823 7824824 kgp10328279
chr2 7825334 7825335 kgp236050
chr2 7825441 7825442 kgp77378
chr2 7825443 7825444 kgp5496045
chr2 7826183 7826184 kgp4323314
chr2 7826366 7826367 kgp8941943
chr2 7826367 7826368 kgp424072
chr2 7826500 7826501 rs810067
chr2 7827376 7827377 kgp2727228
chr2 7827543 7827544 kgp5705966
chr2 7828298 7828299 kgp3786397
chr2 7828606 7828607 kgp2370838
chr2 7829405 7829406 rs812811
chr2 7831072 7831073 kgp11398315
chr2 7833260 7833261 rs11676467
chr2 7833820 7833821 rs772436
chr2 7834554 7834555 kgp5367780
chr2 7834667 7834668 kgp712118
chr2 7836150 7836151 rs10495558
chr2 7836635 7836636 rs11695478
chr2 7838256 7838257 rs772433
chr2 7841919 7841920 kgp14289612
chr2 7841955 7841956 rs1656173
chr2 7844208 7844209 kgp10311540
chr2 7844209 7844210 kgp5656576
chr2 7844645 7844646 kgp14150734
chr2 7846118 7846119 kgp5753485
chr2 7846713 7846714 kgp11997493
chr2 7849148 7849149 kgp14260519
chr2 7849599 7849600 kgp1012099
chr2 7849664 7849665 rs772442
chr2 7853366 7853367 kgp2618121
chr2 7856398 7856399 rs2948927
chr2 7858998 7858999 kgp10172200
chr2 7861712 7861713 kgp14910958
chr2 7862023 7862024 kgp1491115
chr2 7862425 7862426 kgp1061335
chr2 7862741 7862742 rs2948926
chr2 7864400 7864401 rs11683796
chr2 7865162 7865163 kgp22793521
chr2 7867535 7867536 kgp2377056
chr2 7869868 7869869 kgp7753542
chr2 7869926 7869927 kgp9435133
chr2 7870042 7870043 kgp1691928
chr2 7871027 7871028 kgp2714229
chr2 7871193 7871194 rs772458
chr2 7871950 7871951 rs772457
chr2 7872640 7872641 kgp8858249
chr2 7873239 7873240 kgp7901940
chr2 7874332 7874333 kgp10991019
chr2 7876552 7876553 kgp14717266
chr2 7876737 7876738 kgp7881836
chr2 7879096 7879097 rs700946
chr2 7879280 7879281 kgp14666037
chr2 7879936 7879937 kgp1142197
chr2 7880005 7880006 kgp14726411
chr2 7881104 7881105 kgp5175853
chr2 7881263 7881264 rs772425
chr2 7882855 7882856 kgp3494872
chr2 7886878 7886879 rs812810
chr2 7888834 7888835 kgp6563467
chr2 7888935 7888936 kgp6927121
chr2 7889562 7889563 kgp14657823
chr2 7890846 7890847 kgp3344812
chr2 7892996 7892997 rs772430
chr2 7894216 7894217 kgp8855352
chr2 7894385 7894386 kgp4659280
chr2 7895956 7895957 kgp2514422
chr2 7897136 7897137 kgp8665703
chr2 7897633 7897634 rs772428
chr2 7898170 7898171 kgp2638327
chr2 7898946 7898947 kgp14338763
chr2 7901132 7901133 kgp14278568
chr2 7901198 7901199 kgp2721006
chr2 7901521 7901522 rs12623926
chr2 7907485 7907486 rs6757465
chr2 7910225 7910226 kgp14168518
chr2 7912593 7912594 rs4669210
chr2 7913193 7913194 kgp14337364
chr2 7915790 7915791 kgp12336257
chr2 7915793 7915794 kgp5281668
chr2 7916990 7916991 kgp14558917
chr2 7918751 7918752 kgp6886591
chr2 7918765 7918766 kgp3674720
chr2 7919356 7919357 kgp11952212
chr2 7920820 7920821 kgp14646881
chr2 7921969 7921970 rs6745856
chr2 7923477 7923478 kgp3894676
chr2 7924832 7924833 rs6708659
chr2 7926594 7926595 kgp11366130
chr2 7927742 7927743 kgp1557644
chr2 7928167 7928168 rs6431896
chr2 7929660 7929661 rs16866446
chr2 7930883 7930884 rs6760840
chr2 7932043 7932044 kgp12246732
chr2 7932808 7932809 kgp14517709
chr2 7933676 7933677 kgp12218756
chr2 7933808 7933809 rs6431897
chr2 7934040 7934041 kgp10602296
chr2 7934424 7934425 kgp9304748
chr2 7936231 7936232 kgp14946973
chr2 7939354 7939355 kgp14588318
chr2 7940434 7940435 rs1523612
chr2 7942490 7942491 rs7570944
chr2 7946855 7946856 kgp3206450
chr2 7948036 7948037 kgp631049
chr2 7949692 7949693 rs7561052
chr2 7953278 7953279 kgp3279710
chr2 7953383 7953384 kgp12250031
chr2 7953941 7953942 kgp2704031
chr2 7956153 7956154 kgp4332710
chr2 7956176 7956177 kgp10544214
chr2 7958571 7958572 rs16866463
chr2 7961406 7961407 rs6751195
chr2 7961426 7961427 kgp10485558
chr2 7963321 7963322 kgp5485993
chr2 7965417 7965418 kgp119707
chr2 7966976 7966977 rs7601867
chr2 7971294 7971295 rs798444
chr2 7971816 7971817 kgp14351655
chr2 7972521 7972522 kgp6424623
chr2 7973079 7973080 kgp14505677
chr2 7973725 7973726 rs6750299
chr2 7974859 7974860 rs798433
chr2 7975048 7975049 rs798434
chr2 7976332 7976333 rs16866483
chr2 7977561 7977562 kgp5457086
chr2 7979182 7979183 rs798421
chr2 7979522 7979523 kgp8795123
chr2 7983192 7983193 rs798425
chr2 7983337 7983338 kgp2377426
chr2 7983712 7983713 rs798428
chr2 7986785 7986786 kgp1968694
chr2 7988356 7988357 kgp3980973
chr2 7988837 7988838 rs11682805
chr2 7988850 7988851 rs10183806
chr2 7989722 7989723 rs1030051
chr2 7989913 7989914 rs1030052
chr2 7990213 7990214 rs12472063
chr2 7990347 7990348 kgp5182253
chr2 7990903 7990904 kgp14532547
chr2 7997418 7997419 rs1861500
chr2 7998624 7998625 rs878167
chr2 7998834 7998835 kgp14233074
chr2 7999036 7999037 kgp14916925
chr2 7999884 7999885 rs878276
chr2 8000666 8000667 kgp14824539
chr2 8001769 8001770 rs9287694
chr2 8002871 8002872 rs2354893
chr2 8004016 8004017 rs6750540
chr2 8004699 8004700 rs2041874
chr2 8005249 8005250 kgp5847336
chr2 8006197 8006198 kgp5894802
chr2 8008641 8008642 rs4669217
chr2 8010161 8010162 rs968964
chr2 8019272 8019273 kgp14245070
chr2 8020301 8020302 rs6736951
chr2 8020317 8020318 kgp9549353
chr2 8021684 8021685 kgp12507485
chr2 8023072 8023073 kgp910863
chr2 8023210 8023211 kgp14751563
chr2 8024701 8024702 kgp14768013
chr2 8025685 8025686 kgp14579864
chr2 8026526 8026527 kgp9270834
chr2 8026968 8026969 kgp14847234
chr2 8027019 8027020 rs2302672
chr2 8027609 8027610 kgp14719319
chr2 8028724 8028725 rs968763
chr2 8029417 8029418 kgp14565603
chr2 8030107 8030108 kgp14417137
chr2 8033211 8033212 kgp14516398
chr2 8033946 8033947 kgp12496527
chr2 8036053 8036054 kgp7339739
chr2 8037330 8037331 rs16866524
chr2 8037780 8037781 kgp14593436
chr2 8038387 8038388 kgp586223
chr2 8039256 8039257 kgp3226409
chr2 8039424 8039425 rs13389085
chr2 8040568 8040569 kgp14841795
chr2 8041106 8041107 kgp2069305
chr2 8041444 8041445 rs1861504
chr2 8041556 8041557 kgp5360083
chr2 8042423 8042424 rs4668556
chr2 8044246 8044247 rs16866527
chr2 8044395 8044396 rs11691520
chr2 8045186 8045187 rs1861506
chr2 8045417 8045418 kgp4625014
chr2 8045523 8045524 rs7597738
chr2 8046573 8046574 kgp8420600
chr2 8046781 8046782 rs10189216
chr2 8047308 8047309 kgp10439066
chr2 8047386 8047387 rs768660
chr2 8048151 8048152 kgp6818883
chr2 8048311 8048312 rs2193066
chr2 8048558 8048559 rs4669221
chr2 8048908 8048909 kgp14219916
chr2 8049449 8049450 rs11900166
chr2 8050507 8050508 rs6739973
chr2 8051363 8051364 kgp1358998
chr2 8051733 8051734 rs888132
chr2 8052137 8052138 kgp3747248
chr2 8053160 8053161 kgp14711963
chr2 8053975 8053976 kgp14384278
chr2 8054416 8054417 rs1019322
chr2 8055445 8055446 rs1019325
chr2 8059761 8059762 kgp5585148
chr2 8060543 8060544 rs6759088
chr2 8062627 8062628 kgp14570585
chr2 8062925 8062926 kgp14753429
chr2 8063120 8063121 rs12469588
chr2 8063458 8063459 rs6431909
chr2 8064701 8064702 rs12052445
chr2 8065965 8065966 rs10191104
chr2 8070688 8070689 rs10170110
chr2 8072597 8072598 kgp6772259
chr2 8072755 8072756 rs10164530
chr2 8073269 8073270 kgp8002937
chr2 8073312 8073313 kgp14548689
chr2 8074537 8074538 rs2287135
chr2 8078875 8078876 kgp8869987
chr2 8079283 8079284 kgp6725403
chr2 8079538 8079539 kgp4243664
chr2 8083230 8083231 kgp14683469
chr2 8086573 8086574 rs11894196
chr2 8087824 8087825 kgp14247285
chr2 8088118 8088119 rs798447
chr2 8091234 8091235 kgp240683
chr2 8092309 8092310 kgp14230334
chr2 8093025 8093026 rs6734660
chr2 8094444 8094445 kgp3254958
chr2 8095157 8095158 rs41009
chr2 8096548 8096549 rs13024465
chr2 8096828 8096829 rs193925
chr2 8097436 8097437 kgp14803157
chr2 8097883 8097884 kgp3333520
chr2 8098153 8098154 rs6733668
chr2 8098621 8098622 rs40996
chr2 8098805 8098806 kgp5677769
chr2 8098997 8098998 kgp2618827
chr2 8099504 8099505 kgp10622355
chr2 8099732 8099733 kgp10998297
chr2 8099736 8099737 kgp10380072
chr2 8099757 8099758 kgp1921771
chr2 8099922 8099923 kgp11526294
chr2 8099954 8099955 rs2111073
chr2 8100220 8100221 kgp4403134
chr2 8100476 8100477 rs1477375
chr2 8101003 8101004 rs4669228
chr2 8101336 8101337 rs7597307
chr2 8102114 8102115 rs12468105
chr2 8102346 8102347 rs12468177
chr2 8103354 8103355 kgp7037332
chr2 8104848 8104849 rs6753101
chr2 8107092 8107093 kgp3694203
chr2 8107434 8107435 rs193931
chr2 8107519 8107520 kgp1294366
chr2 8111230 8111231 rs41005
chr2 8113920 8113921 rs41002
chr2 8114647 8114648 kgp7436589
chr2 8116197 8116198 kgp14232261
chr2 8117194 8117195 kgp3500469
chr2 8117415 8117416 rs10469612
chr2 8118122 8118123 rs13021734
chr2 8118170 8118171 rs13021915
chr2 8118615 8118616 kgp7815843
chr2 8120853 8120854 rs11685389
chr2 8123208 8123209 kgp24098
chr2 8123704 8123705 kgp9475533
chr2 8123745 8123746 rs4669232
chr2 8124759 8124760 kgp14672978
chr2 8126790 8126791 rs2111074
chr2 8128865 8128866 rs1423712
chr2 8129337 8129338 kgp6895881
chr2 8129671 8129672 kgp11091711
chr2 8130228 8130229 kgp14441236
chr2 8131579 8131580 kgp10185334
chr2 8132386 8132387 kgp1662020
chr2 8133091 8133092 rs6738863
chr2 8134225 8134226 kgp5922792
chr2 8134451 8134452 kgp14482068
chr2 8135141 8135142 kgp14418698
chr2 8136250 8136251 kgp5784224
chr2 8139908 8139909 rs11684414
chr2 8140066 8140067 kgp14236797
chr2 8140203 8140204 kgp14211354
chr2 8142944 8142945 rs4669234
chr2 8143968 8143969 rs13405482
chr2 8145997 8145998 rs4669238
chr2 8146102 8146103 kgp9156435
chr2 8148414 8148415 kgp14578326
chr2 8148676 8148677 kgp5189829
chr2 8148764 8148765 kgp10897653
chr2 8148764 8148765 rs13426351
chr2 8148946 8148947 kgp1625710
chr2 8149265 8149266 kgp14902661
chr2 8149450 8149451 kgp14921238
chr2 8149515 8149516 rs6431916
chr2 8149626 8149627 rs1364058
chr2 8157848 8157849 kgp14418845
chr2 8158002 8158003 kgp14409591
chr2 8158652 8158653 kgp5996246
chr2 8159205 8159206 kgp14312950
chr2 8159803 8159804 rs7602105
chr2 8159829 8159830 rs16866569
chr2 8160355 8160356 rs7579823
chr2 8162048 8162049 rs6752439
chr2 8162840 8162841 kgp14941077
chr2 8163586 8163587 rs2111077
chr2 8163721 8163722 rs7597251
chr2 8164229 8164230 kgp726726
chr2 8165518 8165519 rs6728934
chr2 8166035 8166036 rs6757233
chr2 8166381 8166382 kgp5932012
chr2 8166540 8166541 rs7608354
chr2 8167159 8167160 kgp5135268
chr2 8167627 8167628 kgp6076835
chr2 8168056 8168057 kgp11282287
chr2 8170221 8170222 kgp14308852
chr2 8170989 8170990 kgp14168912
chr2 8171530 8171531 kgp2302824
chr2 8171600 8171601 rs7564830
chr2 8171694 8171695 kgp10089692
chr2 8173422 8173423 kgp8031265
chr2 8173533 8173534 kgp9959274
chr2 8176848 8176849 rs11891532
chr2 8178221 8178222 rs6734986
chr2 8178734 8178735 kgp1900782
chr2 8179542 8179543 kgp14966701
chr2 8180624 8180625 rs1423711
chr2 8184174 8184175 kgp10277993
chr2 8185408 8185409 rs4669239
chr2 8185524 8185525 rs11893957
chr2 8185947 8185948 kgp9744294
chr2 8186427 8186428 kgp3265688
chr2 8186473 8186474 rs6748904
chr2 8187258 8187259 kgp6042495
chr2 8188328 8188329 kgp14523688
chr2 8189344 8189345 rs6747840
chr2 8189941 8189942 rs6751711
chr2 8190414 8190415 kgp4848945
chr2 8192013 8192014 kgp1600891
chr2 8192867 8192868 rs963825
chr2 8193891 8193892 kgp14371035
chr2 8194632 8194633 kgp14266054
chr2 8199077 8199078 kgp10596239
chr2 8200579 8200580 kgp14549302
chr2 8200642 8200643 rs2041876
chr2 8201261 8201262 rs6718111
chr2 8201970 8201971 rs11899688
chr2 8204069 8204070 rs6718558
chr2 8204299 8204300 kgp1134597
chr2 8204399 8204400 rs6751058
chr2 8204534 8204535 kgp14860477
chr2 8207089 8207090 rs6431922
chr2 8208841 8208842 kgp14292863
chr2 8210711 8210712 kgp7048019
chr2 8212938 8212939 rs4668561
chr2 8213185 8213186 kgp3100737
chr2 8214535 8214536 kgp3130421
chr2 8216403 8216404 rs1025053
chr2 8216734 8216735 rs2052573
chr2 8218108 8218109 kgp10694057
chr2 8221054 8221055 rs4668562
chr2 8222454 8222455 kgp4778406
chr2 8225306 8225307 kgp14805865
chr2 8227801 8227802 rs6759347
chr2 8228730 8228731 rs2355056
chr2 8230484 8230485 kgp1316815
chr2 8230797 8230798 rs6717377
chr2 8231134 8231135 kgp14124636
chr2 8231176 8231177 kgp14851954
chr2 8234011 8234012 kgp3638045
chr2 8235086 8235087 rs6722413
chr2 8235238 8235239 rs6712604
chr2 8235394 8235395 kgp11853574
chr2 8235568 8235569 kgp14840357
chr2 8238355 8238356 kgp3017012
chr2 8239197 8239198 kgp7088851
chr2 8239924 8239925 rs16866597
chr2 8244329 8244330 kgp14672218
chr2 8245311 8245312 kgp3297071
chr2 8245368 8245369 kgp2038176
chr2 8245399 8245400 kgp6245913
chr2 8245596 8245597 rs11673723
chr2 8249364 8249365 kgp14204490
chr2 8255533 8255534 kgp203685
chr2 8259184 8259185 rs11685783
chr2 8264026 8264027 kgp1074006
chr2 8265496 8265497 kgp1373203
chr2 8266415 8266416 rs17317684
chr2 8266521 8266522 kgp8984896
chr2 8266619 8266620 kgp7282541
chr2 8272196 8272197 kgp14207122
chr2 8272208 8272209 kgp11193779
chr2 8273516 8273517 kgp14901038
chr2 8274254 8274255 kgp10003805
chr2 8274448 8274449 kgp9517671
chr2 8276559 8276560 kgp10224358
chr2 8278328 8278329 kgp2711737
chr2 8278914 8278915 kgp14246311
chr2 8279201 8279202 rs6724581
chr2 8279610 8279611 kgp3225700
chr2 8280024 8280025 rs12105867
chr2 8283188 8283189 kgp8118968
chr2 8283739 8283740 rs6735900
chr2 8284865 8284866 rs181133
chr2 8285107 8285108 rs16855437
chr2 8285147 8285148 rs181134
chr2 8287949 8287950 rs7591430
chr2 8288967 8288968 kgp3703293
chr2 8290097 8290098 kgp14978182
chr2 8290175 8290176 kgp14237627
chr2 8290718 8290719 rs11695288
chr2 8292343 8292344 kgp14582609
chr2 8293551 8293552 kgp14871186
chr2 8294710 8294711 kgp14157979
chr2 8294777 8294778 rs181136
chr2 8295035 8295036 kgp14305581
chr2 8295558 8295559 kgp14728997
chr2 8296942 8296943 kgp14133396
chr2 8301624 8301625 kgp2626513
chr2 8302388 8302389 kgp14385970
chr2 8305395 8305396 kgp8944333
chr2 8311010 8311011 rs4669244
chr2 8311073 8311074 kgp9514175
chr2 8311231 8311232 rs6718040
chr2 8311398 8311399 kgp14263882
chr2 8315852 8315853 kgp14882514
chr2 8319259 8319260 rs11891372
chr2 8325095 8325096 kgp14167344
chr2 8325773 8325774 rs10194137
chr2 8328189 8328190 kgp14668355
chr2 8332476 8332477 rs13417226
chr2 8338844 8338845 rs11684514
chr2 8342524 8342525 kgp14711336
chr2 8345029 8345030 kgp9399287
chr2 8349844 8349845 rs6431930
chr2 8350971 8350972 kgp14245028
chr2 8352267 8352268 rs6740891
chr2 8356773 8356774 kgp7390662
chr2 8357765 8357766 rs7592146
chr2 8359261 8359262 rs11684085
chr2 8360729 8360730 kgp5436837
chr2 8360730 8360731 rs6725841
chr2 8361563 8361564 kgp14795048
chr2 8361602 8361603 kgp3536019
chr2 8363268 8363269 rs16866627
chr2 8367267 8367268 rs6719485
chr2 8367654 8367655 kgp11979854
chr2 8368484 8368485 kgp10702621
chr2 8369743 8369744 rs7580787
chr2 8371387 8371388 rs6720719
chr2 8373017 8373018 rs1034380
chr2 8373135 8373136 kgp547309
chr2 8373396 8373397 rs11904059
chr2 8376227 8376228 rs238620
chr2 8376412 8376413 kgp5818637
chr2 8379225 8379226 rs16866640
chr2 8381282 8381283 kgp6668987
chr2 8381905 8381906 kgp8312317
chr2 8382294 8382295 kgp10064278
chr2 8382985 8382986 kgp11012984
chr2 8383578 8383579 rs171152
chr2 8383734 8383735 kgp14570574
chr2 8385445 8385446 kgp6027519
chr2 8386247 8386248 kgp8715306
chr2 8388095 8388096 rs238625
chr2 8391186 8391187 rs238627
chr2 8393729 8393730 kgp14157449
chr2 8395366 8395367 kgp3197199
chr2 8400056 8400057 rs238618
chr2 8400894 8400895 rs10490219
chr2 8404109 8404110 rs238617
chr2 8406259 8406260 kgp908582
chr2 8406701 8406702 kgp10269025
chr2 8409112 8409113 rs238630
chr2 8409493 8409494 rs238631
chr2 8411261 8411262 kgp14491056
chr2 8412067 8412068 rs11674752
chr2 8414195 8414196 rs238635
chr2 8416173 8416174 kgp9097621
chr2 8416704 8416705 kgp1335817
chr2 8422146 8422147 kgp14189563
chr2 8423056 8423057 rs17494521
chr2 8423083 8423084 kgp10029940
chr2 8423439 8423440 kgp1557276
chr2 8424312 8424313 rs7595804
chr2 8425242 8425243 kgp14483082
chr2 8426277 8426278 kgp9978891
chr2 8431473 8431474 rs11688117
chr2 8432131 8432132 kgp4918495
chr2 8433427 8433428 kgp8871428
chr2 8435992 8435993 kgp7196705
chr2 8436098 8436099 rs346830
chr2 8437674 8437675 rs2562011
chr2 8438294 8438295 kgp3046606
chr2 8438692 8438693 kgp12089805
chr2 8439628 8439629 rs10165200
chr2 8439870 8439871 kgp14742153
chr2 8439904 8439905 rs10206877
chr2 8440313 8440314 kgp6779024
chr2 8440345 8440346 rs10207297
chr2 8440717 8440718 rs3097288
chr2 8440768 8440769 kgp5847440
chr2 8440836 8440837 kgp14309169
chr2 8440871 8440872 kgp9508168
chr2 8441083 8441084 kgp3268137
chr2 8441184 8441185 rs346833
chr2 8441697 8441698 kgp14389846
chr2 8442051 8442052 kgp7965743
chr2 8442159 8442160 kgp14388957
chr2 8442759 8442760 kgp5623479
chr2 8443802 8443803 kgp10507222
chr2 8444493 8444494 kgp4964481
chr2 8446017 8446018 rs2562009
chr2 8446376 8446377 rs4315494
chr2 8446694 8446695 rs658243
chr2 8446865 8446866 rs11887635
chr2 8447875 8447876 rs3102937
chr2 8447908 8447909 rs642501
chr2 8447978 8447979 rs690249
chr2 8448193 8448194 kgp2551230
chr2 8448254 8448255 kgp14234317
chr2 8449675 8449676 kgp10628363
chr2 8450122 8450123 kgp10745599
chr2 8450520 8450521 rs453193
chr2 8451478 8451479 rs439614
chr2 8451497 8451498 rs13395467
chr2 8451700 8451701 kgp12533433
chr2 8451989 8451990 kgp14434846
chr2 8452312 8452313 kgp11297036
chr2 8453174 8453175 rs12470607
chr2 8456002 8456003 rs404236
chr2 8456406 8456407 kgp14193863
chr2 8457496 8457497 rs184706
chr2 8457838 8457839 kgp14934070
chr2 8458079 8458080 kgp9708659
chr2 8459918 8459919 rs2630745
chr2 8464030 8464031 rs2115366
chr2 8464157 8464158 kgp1822471
chr2 8464621 8464622 kgp10869144
chr2 8464826 8464827 rs2630744
chr2 8465130 8465131 kgp10872471
chr2 8465394 8465395 kgp6499922
chr2 8468395 8468396 kgp14905806
chr2 8470197 8470198 kgp12397121
chr2 8471101 8471102 rs3097269
chr2 8471701 8471702 kgp9245514
chr2 8472763 8472764 kgp1533835
chr2 8472841 8472842 kgp6699588
chr2 8473391 8473392 kgp6688545
chr2 8473481 8473482 kgp2100939
chr2 8475143 8475144 kgp2301360
chr2 8476671 8476672 kgp860997
chr2 8477174 8477175 rs3111422
chr2 8477602 8477603 kgp5106780
chr2 8478390 8478391 kgp1782752
chr2 8478719 8478720 kgp3885265
chr2 8478883 8478884 kgp6674900
chr2 8480180 8480181 kgp6157353
chr2 8480733 8480734 rs424620
chr2 8481565 8481566 kgp3778724
chr2 8485927 8485928 kgp6415077
chr2 8487295 8487296 rs9287698
chr2 8489948 8489949 kgp3003254
chr2 8491700 8491701 kgp8158767
chr2 8494525 8494526 kgp299046
chr2 8495557 8495558 kgp11489455
chr2 8496061 8496062 kgp9724936
chr2 8497519 8497520 kgp6907425
chr2 8498133 8498134 kgp14777805
chr2 8501472 8501473 kgp12235432
chr2 8501907 8501908 rs3102943
chr2 8503218 8503219 rs12470671
chr2 8503737 8503738 kgp1350755
chr2 8504180 8504181 kgp2790230
chr2 8507426 8507427 kgp459562
chr2 8507485 8507486 rs3102941
chr2 8508079 8508080 rs12623235
chr2 8508940 8508941 kgp14140879
chr2 8510035 8510036 kgp6766891
chr2 8511158 8511159 rs3102939
chr2 8512103 8512104 rs16866692
chr2 8513050 8513051 kgp7453382
chr2 8516642 8516643 kgp1555955
chr2 8516938 8516939 rs4669256
chr2 8518020 8518021 kgp4070181
chr2 8518275 8518276 kgp6570614
chr2 8519135 8519136 kgp14315774
chr2 8519785 8519786 kgp14864263
chr2 8520507 8520508 kgp8527025
chr2 8520620 8520621 rs12613635
chr2 8521279 8521280 kgp11517811
chr2 8522442 8522443 rs13384783
chr2 8522650 8522651 rs12616139
chr2 8523154 8523155 kgp6396987
chr2 8523886 8523887 kgp8041249
chr2 8524298 8524299 kgp14517296
chr2 8524489 8524490 rs4669260
chr2 8524540 8524541 rs4669261
chr2 8524607 8524608 kgp14453250
chr2 8524832 8524833 kgp14495809
chr2 8528039 8528040 kgp14199010
chr2 8529342 8529343 rs17443836
chr2 8529395 8529396 kgp12401544
chr2 8529485 8529486 rs7557740
chr2 8530087 8530088 kgp727949
chr2 8530434 8530435 kgp6039253
chr2 8531036 8531037 rs4076706
chr2 8531809 8531810 rs12476361
chr2 8532159 8532160 rs12622527
chr2 8532232 8532233 kgp22795473
chr2 8533791 8533792 kgp1914673
chr2 8536108 8536109 kgp3350734
chr2 8537948 8537949 rs6759998
chr2 8539422 8539423 kgp1054065
chr2 8540463 8540464 kgp3559682
chr2 8540490 8540491 kgp9898815
chr2 8540959 8540960 kgp1330158
chr2 8542129 8542130 rs4669265
chr2 8542576 8542577 kgp1936698
chr2 8542954 8542955 rs4668568
chr2 8543150 8543151 rs7587352
chr2 8543785 8543786 kgp11253453
chr2 8543962 8543963 kgp10997725
chr2 8544372 8544373 kgp14235065
chr2 8544457 8544458 rs6736762
chr2 8544759 8544760 kgp10617042
chr2 8544768 8544769 kgp14173149
chr2 8545198 8545199 kgp11124847
chr2 8545554 8545555 rs4233860
chr2 8546657 8546658 kgp8052856
chr2 8548161 8548162 kgp6190494
chr2 8548187 8548188 kgp2143225
chr2 8550403 8550404 kgp6960134
chr2 8551829 8551830 rs2883859
chr2 8551991 8551992 kgp10980696
chr2 8552327 8552328 kgp5260280
chr2 8552930 8552931 kgp3427179
chr2 8553041 8553042 kgp7562271
chr2 8554052 8554053 kgp3628483
chr2 8555449 8555450 kgp5116831
chr2 8556083 8556084 kgp10027159
chr2 8556512 8556513 rs436385
chr2 8556556 8556557 kgp4627678
chr2 8557660 8557661 kgp6141969
chr2 8557896 8557897 kgp9314883
chr2 8558522 8558523 kgp4106486
chr2 8558859 8558860 kgp4390408
chr2 8559094 8559095 kgp8155105
chr2 8560246 8560247 kgp11958829
chr2 8561738 8561739 rs1872603
chr2 8563325 8563326 rs950968
chr2 8564461 8564462 rs35406633
chr2 8564828 8564829 kgp7326172
chr2 8566884 8566885 rs4669273
chr2 8569039 8569040 kgp10091805
chr2 8569427 8569428 kgp10259211
chr2 8571138 8571139 rs2655450
chr2 8571476 8571477 rs2630720
chr2 8572174 8572175 kgp10732205
chr2 8573987 8573988 kgp8609107
chr2 8573988 8573989 kgp458447
chr2 8574286 8574287 kgp474124
chr2 8574360 8574361 kgp1109714
chr2 8575873 8575874 kgp6051532
chr2 8575973 8575974 kgp950362
chr2 8576166 8576167 kgp14910872
chr2 8576826 8576827 kgp9654007
chr2 8577360 8577361 kgp226926
chr2 8577516 8577517 kgp9743809
chr2 8577684 8577685 rs453322
chr2 8577754 8577755 kgp7046350
chr2 8577931 8577932 kgp8830656
chr2 8577932 8577933 kgp1036861
chr2 8578137 8578138 kgp6895373
chr2 8578138 8578139 kgp434244
chr2 8578952 8578953 kgp9443295
chr2 8580883 8580884 rs2655455
chr2 8581287 8581288 kgp4818567
chr2 8581674 8581675 kgp9725064
chr2 8582291 8582292 rs420609
chr2 8582506 8582507 rs4482453
chr2 8585603 8585604 kgp4001127
chr2 8585796 8585797 rs2931131
chr2 8585799 8585800 kgp12519952
chr2 8585878 8585879 kgp5766545
chr2 8586098 8586099 kgp7052641
chr2 8586499 8586500 kgp14341052
chr2 8589661 8589662 kgp14608032
chr2 8590040 8590041 rs1504240
chr2 8590942 8590943 rs7608345
chr2 8592411 8592412 kgp8358752
chr2 8592436 8592437 rs10427278
chr2 8592499 8592500 rs10929523
chr2 8593078 8593079 kgp14274513
chr2 8593146 8593147 kgp14517207
chr2 8593408 8593409 kgp12552230
chr2 8595046 8595047 kgp14587151
chr2 8595294 8595295 kgp14862227
chr2 8595892 8595893 kgp9381079
chr2 8596709 8596710 kgp14749355
chr2 8596772 8596773 kgp14225620
chr2 8596873 8596874 rs6735600
chr2 8598443 8598444 kgp10834993
chr2 8599093 8599094 kgp7151649
chr2 8599587 8599588 kgp10971710
chr2 8600826 8600827 kgp6450721
chr2 8602277 8602278 rs6431940
chr2 8605089 8605090 rs10929525
chr2 8605102 8605103 rs11693395
chr2 8605130 8605131 rs1875812
chr2 8605471 8605472 kgp4818165
chr2 8608270 8608271 rs12474952
chr2 8609000 8609001 rs4668572
chr2 8609282 8609283 rs4668573
chr2 8609399 8609400 rs10929527
chr2 8609638 8609639 rs6727210
chr2 8609679 8609680 kgp2418285
chr2 8610503 8610504 kgp2320353
chr2 8610810 8610811 rs16866710
chr2 8612331 8612332 kgp11742579
chr2 8614157 8614158 kgp14197424
chr2 8614280 8614281 kgp5991664
chr2 8617182 8617183 kgp471948
chr2 8617635 8617636 kgp4623334
chr2 8617794 8617795 kgp4738804
chr2 8617869 8617870 kgp7964461
chr2 8618835 8618836 kgp8184668
chr2 8619802 8619803 kgp7329565
chr2 8620057 8620058 kgp3568774
chr2 8620058 8620059 kgp5822178
chr2 8621161 8621162 rs6733104
chr2 8624280 8624281 kgp2526670
chr2 8626105 8626106 rs7581641
chr2 8628173 8628174 kgp14883908
chr2 8628499 8628500 kgp1465823
chr2 8630848 8630849 kgp2543016
chr2 8631080 8631081 rs10192647
chr2 8631461 8631462 rs6431942
chr2 8631715 8631716 kgp14449705
chr2 8631983 8631984 kgp3303330
chr2 8632586 8632587 rs4668574
chr2 8638328 8638329 kgp11417727
chr2 8643864 8643865 kgp2684461
chr2 8644431 8644432 kgp7968164
chr2 8644699 8644700 rs4669280
chr2 8645786 8645787 kgp15229
chr2 8652072 8652073 kgp14439079
chr2 8654458 8654459 kgp5059726
chr2 8656213 8656214 kgp14203623
chr2 8656738 8656739 kgp8384832
chr2 8657773 8657774 kgp14243220
chr2 8659643 8659644 kgp14556219
chr2 8666209 8666210 kgp2094636
chr2 8666897 8666898 kgp8639997
chr2 8666966 8666967 kgp8456506
chr2 8666986 8666987 kgp7627885
chr2 8667159 8667160 rs6712259
chr2 8667691 8667692 kgp3665440
chr2 8671488 8671489 kgp12254080
chr2 8673583 8673584 rs2356132
chr2 8673926 8673927 rs1532791
chr2 8674023 8674024 kgp10600876
chr2 8676100 8676101 kgp14165116
chr2 8677843 8677844 rs6431949
chr2 8679555 8679556 kgp72100
chr2 8681813 8681814 kgp14247604
chr2 8682938 8682939 kgp5830992
chr2 8684492 8684493 rs1007832
chr2 8684539 8684540 kgp1017797
chr2 8685568 8685569 kgp6956042
chr2 8685621 8685622 kgp9314622
chr2 8686462 8686463 kgp9970780
chr2 8689848 8689849 kgp11451624
chr2 8690257 8690258 kgp3762107
chr2 8690492 8690493 kgp7376417
chr2 8690924 8690925 kgp3690622
chr2 8691158 8691159 rs345903
chr2 8691772 8691773 kgp6225311
chr2 8691838 8691839 kgp625230
chr2 8693561 8693562 kgp3941866
chr2 8694232 8694233 kgp1142144
chr2 8694359 8694360 kgp11977357
chr2 8694514 8694515 kgp1955872
chr2 8694623 8694624 kgp2410270
chr2 8694849 8694850 rs4399693
chr2 8695539 8695540 kgp2682473
chr2 8695653 8695654 rs2883914
chr2 8696646 8696647 kgp14779405
chr2 8697013 8697014 kgp10179250
chr2 8697056 8697057 kgp4550657
chr2 8697330 8697331 kgp9750257
chr2 8700206 8700207 rs7609270
chr2 8704056 8704057 kgp2531272
chr2 8704292 8704293 rs6759554
chr2 8704526 8704527 kgp2394279
chr2 8704842 8704843 kgp2740037
chr2 8705870 8705871 rs10929535
chr2 8707384 8707385 kgp14364100
chr2 8707887 8707888 rs345897
chr2 8708551 8708552 kgp7065397
chr2 8709786 8709787 kgp14387524
chr2 8714423 8714424 kgp4280741
chr2 8715396 8715397 kgp1636520
chr2 8716187 8716188 rs9752905
chr2 8716203 8716204 kgp1645727
chr2 8716856 8716857 kgp5328539
chr2 8718429 8718430 rs11904418
chr2 8719698 8719699 rs6744749
chr2 8720354 8720355 kgp11669347
chr2 8720816 8720817 kgp12497660
chr2 8720824 8720825 kgp7202589
chr2 8723958 8723959 kgp9491471
chr2 8724301 8724302 rs168293
chr2 8724400 8724401 kgp10484900
chr2 8725113 8725114 kgp3852184
chr2 8725227 8725228 kgp9322489
chr2 8726601 8726602 kgp9461107
chr2 8727382 8727383 kgp149713
chr2 8728458 8728459 rs11680715
chr2 8728606 8728607 rs4668578
chr2 8728670 8728671 kgp14968380
chr2 8728908 8728909 rs3856442
chr2 8730225 8730226 kgp14519670
chr2 8730292 8730293 rs3912049
chr2 8730397 8730398 kgp6239714
chr2 8730895 8730896 kgp836066
chr2 8731246 8731247 rs12471803
chr2 8732179 8732180 kgp5265114
chr2 8732284 8732285 kgp8326905
chr2 8733075 8733076 kgp7314435
chr2 8733129 8733130 kgp7251124
chr2 8733927 8733928 kgp3230161
chr2 8734139 8734140 kgp10862874
chr2 8735214 8735215 kgp1693743
chr2 8735705 8735706 kgp14690499
chr2 8735868 8735869 kgp878715
chr2 8736242 8736243 kgp1182376
chr2 8738982 8738983 kgp6976323
chr2 8739095 8739096 kgp14902321
chr2 8739460 8739461 rs4669299
chr2 8744326 8744327 kgp4506628
chr2 8745930 8745931 kgp910266
chr2 8746949 8746950 kgp5335890
chr2 8747193 8747194 rs1560876
chr2 8747976 8747977 kgp12208427
chr2 8750102 8750103 rs13399561
chr2 8750672 8750673 rs3856448
chr2 8751376 8751377 kgp12447891
chr2 8751462 8751463 kgp12524893
chr2 8752880 8752881 rs7423613
chr2 8753268 8753269 kgp10948251
chr2 8754115 8754116 kgp14143127
chr2 8755707 8755708 kgp8838391
chr2 8756582 8756583 rs13428852
chr2 8758338 8758339 kgp652073
chr2 8762911 8762912 kgp11979014
chr2 8763422 8763423 rs12692367
chr2 8763436 8763437 rs10206631
chr2 8764873 8764874 kgp1256024
chr2 8764962 8764963 kgp9524980
chr2 8766004 8766005 kgp6844750
chr2 8766167 8766168 kgp12112010
chr2 8767793 8767794 kgp8015117
chr2 8768074 8768075 kgp14564727
chr2 8769352 8769353 kgp11344083
chr2 8769722 8769723 kgp14982046
chr2 8769910 8769911 kgp6708362
chr2 8769994 8769995 kgp1386786
chr2 8770563 8770564 rs4669318
chr2 8771046 8771047 kgp2479364
chr2 8771160 8771161 kgp4908935
chr2 8771304 8771305 kgp5770276
chr2 8771520 8771521 kgp11708067
chr2 8771784 8771785 kgp9511384
chr2 8772935 8772936 kgp8620768
chr2 8773633 8773634 kgp10960663
chr2 8773901 8773902 kgp2664736
chr2 8774108 8774109 kgp1811155
chr2 8774225 8774226 kgp8448522
chr2 8774709 8774710 kgp10618507
chr2 8774768 8774769 kgp12444623
chr2 8774872 8774873 kgp4200772
chr2 8774999 8775000 kgp4968886
chr2 8775319 8775320 kgp266228
chr2 8775343 8775344 kgp3599535
chr2 8775492 8775493 rs1344807
chr2 8776101 8776102 rs3927971
chr2 8776863 8776864 kgp880792
chr2 8777053 8777054 kgp10573645
chr2 8778191 8778192 kgp9515965
chr2 8778779 8778780 kgp5350407
chr2 8779306 8779307 kgp11894346
chr2 8779743 8779744 rs7575162
chr2 8779823 8779824 rs7572345
chr2 8779962 8779963 kgp14916318
chr2 8780057 8780058 kgp11493282
chr2 8781043 8781044 kgp14743715
chr2 8781775 8781776 kgp4874441
chr2 8784371 8784372 kgp5454673
chr2 8784642 8784643 kgp8378199
chr2 8785112 8785113 kgp9198709
chr2 8786331 8786332 rs11691910
chr2 8786567 8786568 rs3856451
chr2 8787973 8787974 kgp2975307
chr2 8788438 8788439 rs4669322
chr2 8788725 8788726 kgp7267563
chr2 8789138 8789139 kgp14834188
chr2 8790809 8790810 kgp5792783
chr2 8790963 8790964 kgp11353688
chr2 8790972 8790973 rs3889716
chr2 8791146 8791147 kgp3220651
chr2 8791148 8791149 kgp9346174
chr2 8791387 8791388 kgp14384450
chr2 8791510 8791511 kgp6822306
chr2 8794113 8794114 kgp14407790
chr2 8794239 8794240 rs3856456
chr2 8795199 8795200 kgp8704924
chr2 8795722 8795723 kgp8611750
chr2 8796159 8796160 rs3845748
chr2 8796213 8796214 kgp3189844
chr2 8796253 8796254 kgp3007320
chr2 8797922 8797923 kgp4894809
chr2 8798132 8798133 kgp14685653
chr2 8798274 8798275 kgp14355274
chr2 8798475 8798476 kgp2970190
chr2 8798655 8798656 rs7606528
chr2 8798981 8798982 kgp8067315
chr2 8800806 8800807 rs4669325
chr2 8801941 8801942 kgp14688329
chr2 8802213 8802214 kgp14746436
chr2 8802627 8802628 kgp14430322
chr2 8803270 8803271 kgp14648568
chr2 8804411 8804412 kgp14535771
chr2 8806808 8806809 kgp811480
chr2 8807249 8807250 rs7573522
chr2 8810424 8810425 rs10188643
chr2 8811287 8811288 rs6711531
chr2 8811353 8811354 rs1054765
chr2 8812962 8812963 kgp10545351
chr2 8814147 8814148 kgp14973741
chr2 8814244 8814245 rs7567871
chr2 8814685 8814686 rs1583362
chr2 8814890 8814891 rs3906671
chr2 8814928 8814929 kgp14534853
chr2 8815735 8815736 rs6737440
chr2 8816109 8816110 kgp9977737
chr2 8817802 8817803 rs1434123
chr2 8819788 8819789 kgp9816251
chr2 8819983 8819984 kgp11663475
chr2 8820399 8820400 kgp5228872
chr2 8821673 8821674 kgp9826445
chr2 8822397 8822398 kgp14961862
chr2 8822788 8822789 kgp14184942
chr2 8823162 8823163 kgp5159388
chr2 8824844 8824845 kgp14772776
chr2 8826749 8826750 rs4669330
chr2 8827060 8827061 kgp482285
chr2 8830055 8830056 kgp14498799
chr2 8833525 8833526 kgp92119
chr2 8834579 8834580 rs10200926
chr2 8835205 8835206 kgp5458365
chr2 8836201 8836202 kgp10922121
chr2 8836873 8836874 kgp6827817
chr2 8837016 8837017 rs6709598
chr2 8837634 8837635 kgp10619836
chr2 8837888 8837889 kgp9008238
chr2 8840557 8840558 kgp2687203
chr2 8842494 8842495 kgp2488426
chr2 8842713 8842714 rs4668588
chr2 8843346 8843347 rs6728858
chr2 8843422 8843423 rs6715915
chr2 8845428 8845429 rs6723945
chr2 8845507 8845508 kgp8975177
chr2 8846060 8846061 kgp8802428
chr2 8847320 8847321 rs7593804
chr2 8849778 8849779 kgp11773024
chr2 8850587 8850588 kgp14654588
chr2 8850816 8850817 kgp9842406
chr2 8852461 8852462 rs13010395
chr2 8858735 8858736 rs9789497
chr2 8859811 8859812 kgp5317444
chr2 8860899 8860900 kgp6507615
chr2 8863391 8863392 rs6753855
chr2 8864021 8864022 kgp11132707
chr2 8864025 8864026 kgp11672414
chr2 8865151 8865152 rs7606661
chr2 8869274 8869275 kgp14955329
chr2 8870813 8870814 kgp11246875
chr2 8871341 8871342 rs1044280
chr2 8875384 8875385 kgp4893913
chr2 8879712 8879713 kgp485487
chr2 8880368 8880369 kgp14864181
chr2 8882056 8882057 kgp14153524
chr2 8884931 8884932 kgp7698073
chr2 8887179 8887180 rs3351
chr2 8887550 8887551 kgp4533364
chr2 8887909 8887910 rs1978841
chr2 8890838 8890839 kgp14327077
chr2 8891178 8891179 kgp4294907
chr2 8893227 8893228 kgp9772850
chr2 8893431 8893432 rs2118471
chr2 8894007 8894008 rs9287701
chr2 8906334 8906335 kgp22792085
chr2 8906409 8906410 kgp4799505
chr2 8907641 8907642 kgp14171400
chr2 8908771 8908772 kgp11249019
chr2 8909148 8909149 rs718763
chr2 8916846 8916847 kgp745543
chr2 8917639 8917640 kgp7018763
chr2 8921070 8921071 kgp14455067
chr2 8927041 8927042 kgp4485498
chr2 8927208 8927209 rs2033755
chr2 8929196 8929197 kgp3730119
chr2 8932075 8932076 kgp3755951
chr2 8937464 8937465 kgp14124239
chr2 8940115 8940116 kgp6793184
chr2 8940402 8940403 kgp14383458
chr2 8941693 8941694 rs7578302
chr2 8947487 8947488 kgp14150896
chr2 8948793 8948794 rs8179714
chr2 8949069 8949070 rs7587928
chr2 8953643 8953644 rs17631263
chr2 8960808 8960809 rs13390283
chr2 8967744 8967745 rs12053486
chr2 8968556 8968557 rs4669342
chr2 8968840 8968841 kgp14952893
chr2 8970194 8970195 rs11886279
chr2 8971961 8971962 rs7578535
chr2 8973980 8973981 kgp14234079
chr2 8974699 8974700 kgp9061938
chr2 8975730 8975731 kgp976846
chr2 8977769 8977770 rs3749007
chr2 8978104 8978105 kgp5126629
chr2 8978675 8978676 rs6757496
chr2 8979379 8979380 kgp7158255
chr2 8979578 8979579 kgp9420074
chr2 8979658 8979659 kgp7912340
chr2 8980345 8980346 rs13008591
chr2 8980471 8980472 kgp1898729
chr2 8981019 8981020 rs11894892
chr2 8981038 8981039 kgp3458508
chr2 8981387 8981388 kgp1904320
chr2 8981962 8981963 kgp1863203
chr2 8982093 8982094 rs6431966
chr2 8982984 8982985 rs6716851
chr2 8986123 8986124 rs16866817
chr2 8987157 8987158 kgp14124187
chr2 8987174 8987175 kgp8263689
chr2 8988659 8988660 rs6746864
chr2 8990246 8990247 rs13396431
chr2 8991361 8991362 rs7597338
chr2 8992152 8992153 rs6759797
chr2 8992379 8992380 kgp8799587
chr2 8993504 8993505 rs3811602
chr2 8996325 8996326 rs1550255
chr2 8997304 8997305 kgp14623349
chr2 8998159 8998160 kgp14147428
chr2 9001491 9001492 rs1550253
chr2 9001908 9001909 rs16866828
chr2 9003639 9003640 rs7602916
chr2 9003782 9003783 kgp2716013
chr2 9004665 9004666 kgp8161149
chr2 9008903 9008904 rs10194749
chr2 9010736 9010737 kgp14545679
chr2 9013134 9013135 rs10210755
chr2 9015903 9015904 rs16866839
chr2 9016355 9016356 kgp10208418
chr2 9017033 9017034 rs998967
chr2 9020200 9020201 rs13387540
chr2 9020856 9020857 kgp1298226
chr2 9020960 9020961 kgp10110553
chr2 9021505 9021506 kgp6221536
chr2 9025305 9025306 rs7592426
chr2 9029121 9029122 kgp14593677
chr2 9029601 9029602 kgp7178295
chr2 9029821 9029822 rs10182373
chr2 9032983 9032984 kgp14940622
chr2 9039147 9039148 rs2356657
chr2 9045351 9045352 rs6734322
chr2 9049395 9049396 kgp14645419
chr2 9049614 9049615 rs6740823
chr2 9060218 9060219 rs7605431
chr2 9063496 9063497 rs7602500
chr2 9064190 9064191 rs13415968
chr2 9065855 9065856 kgp14538386
chr2 9067099 9067100 kgp7991336
chr2 9069259 9069260 rs7605705
chr2 9076599 9076600 rs7596539
chr2 9079676 9079677 rs11901921
chr2 9082821 9082822 rs10192594
chr2 9087443 9087444 rs6731601
chr2 9096259 9096260 rs6743317
chr2 9097043 9097044 rs11678171
chr2 9099113 9099114 kgp1325722
chr2 9105392 9105393 kgp14600471
chr2 9114037 9114038 rs6715965
chr2 9118214 9118215 rs9973936
chr2 9118436 9118437 rs9287702
chr2 9118738 9118739 rs7585370
chr2 9119692 9119693 rs7588972
chr2 9120044 9120045 rs6750060
chr2 9123060 9123061 rs7584154
chr2 9126023 9126024 kgp8402358
chr2 9129033 9129034 rs7559402
chr2 9130181 9130182 rs1512290
chr2 9130545 9130546 kgp8779190
chr2 9131030 9131031 kgp3223079
chr2 9135430 9135431 kgp7015552
chr2 9138259 9138260 rs6713161
chr2 9138737 9138738 rs6756066
chr2 9139287 9139288 kgp14600492
chr2 9139654 9139655 rs6720600
chr2 9148777 9148778 kgp6685940
chr2 9149004 9149005 kgp14441507
chr2 9158161 9158162 rs4669347
chr2 9164907 9164908 kgp11750762
chr2 9165287 9165288 rs1473101
chr2 9166260 9166261 rs10451540
chr2 9173482 9173483 kgp526026
chr2 9175898 9175899 kgp2967223
chr2 9178379 9178380 rs7575273
chr2 9185558 9185559 rs6431973
chr2 9186515 9186516 rs6706366
chr2 9189686 9189687 kgp2123479
chr2 9191331 9191332 rs1006387
chr2 9195243 9195244 kgp12006432
chr2 9196020 9196021 kgp14531916
chr2 9203520 9203521 kgp5950102
chr2 9205548 9205549 rs1913002
chr2 9206926 9206927 kgp10759503
chr2 9207027 9207028 rs4668598
chr2 9212748 9212749 rs1543082
chr2 9213562 9213563 kgp8775797
chr2 9217464 9217465 kgp6832715
chr2 9217735 9217736 kgp14496170
chr2 9219821 9219822 rs12471187
chr2 9222987 9222988 kgp14799623
chr2 9223588 9223589 kgp7327726
chr2 9225653 9225654 rs328630
chr2 9226432 9226433 kgp12519501
chr2 9227761 9227762 rs16866884
chr2 9228418 9228419 kgp233613
chr2 9228514 9228515 kgp578137
chr2 9229166 9229167 kgp5235805
chr2 9234292 9234293 kgp3220593
chr2 9234385 9234386 rs4668599
chr2 9234415 9234416 kgp4384923
chr2 9234483 9234484 rs4668601
chr2 9234749 9234750 kgp2860947
chr2 9235241 9235242 kgp1204954
chr2 9235585 9235586 rs6740488
chr2 9236304 9236305 kgp10733271
chr2 9237189 9237190 rs6735385
chr2 9241715 9241716 kgp1901030
chr2 9242355 9242356 kgp8130045
chr2 9242769 9242770 rs10754952
chr2 9242861 9242862 kgp6499588
chr2 9244408 9244409 rs11688561
chr2 9244457 9244458 rs12474118
chr2 9245535 9245536 rs2666203
chr2 9245950 9245951 rs874878
chr2 9246289 9246290 kgp14244846
chr2 9246647 9246648 kgp6529206
chr2 9247024 9247025 rs16866900
chr2 9247143 9247144 kgp2686827
chr2 9247423 9247424 kgp10449840
chr2 9250037 9250038 rs1109670
chr2 9250616 9250617 kgp1771663
chr2 9252851 9252852 kgp10878750
chr2 9253905 9253906 rs13423661
chr2 9254678 9254679 kgp14610564
chr2 9254807 9254808 kgp14148087
chr2 9256209 9256210 kgp10113339
chr2 9257719 9257720 kgp7863794
chr2 9258228 9258229 rs4405730
chr2 9258326 9258327 kgp6928884
chr2 9259597 9259598 rs9636252
chr2 9260412 9260413 kgp535648
chr2 9261939 9261940 kgp1230067
chr2 9261979 9261980 rs16866913
chr2 9263034 9263035 rs1397497
chr2 9263252 9263253 kgp8478554
chr2 9263875 9263876 kgp10547453
chr2 9265056 9265057 kgp1864145
chr2 9267130 9267131 rs10194786
chr2 9267451 9267452 kgp7796321
chr2 9267604 9267605 kgp4211796
chr2 9268931 9268932 kgp14201948
chr2 9269960 9269961 kgp14124209
chr2 9270012 9270013 kgp2511102
chr2 9270452 9270453 kgp2206315
chr2 9274829 9274830 kgp1604524
chr2 9276540 9276541 kgp9600186
chr2 9279630 9279631 rs1543042
chr2 9281083 9281084 rs4669365
chr2 9281231 9281232 kgp2366747
chr2 9281703 9281704 rs6736097
chr2 9282754 9282755 kgp14756732
chr2 9285524 9285525 rs4669367
chr2 9285672 9285673 kgp11262950
chr2 9288362 9288363 rs4668606
chr2 9289039 9289040 rs11893051
chr2 9290190 9290191 rs1467079
chr2 9290323 9290324 rs1344185
chr2 9291482 9291483 kgp4176102
chr2 9294187 9294188 rs2356976
chr2 9295167 9295168 rs10191111
chr2 9296370 9296371 kgp11212051
chr2 9296435 9296436 kgp5068897
chr2 9296536 9296537 kgp12106481
chr2 9297432 9297433 kgp14957304
chr2 9298302 9298303 kgp14330932
chr2 9298589 9298590 rs2175337
chr2 9301624 9301625 kgp10848655
chr2 9301921 9301922 kgp6812785
chr2 9302036 9302037 rs4669374
chr2 9303495 9303496 kgp14928851
chr2 9307737 9307738 kgp14287895
chr2 9307825 9307826 kgp14845045
chr2 9308147 9308148 rs907165
chr2 9308827 9308828 kgp1857170
chr2 9310101 9310102 kgp3025381
chr2 9310603 9310604 rs6431983
chr2 9315011 9315012 rs11898759
chr2 9315482 9315483 kgp6011905
chr2 9318142 9318143 kgp7654280
chr2 9319137 9319138 kgp751274
chr2 9321622 9321623 kgp2447051
chr2 9324512 9324513 rs12692379
chr2 9324810 9324811 rs6431986
chr2 9325132 9325133 kgp14748437
chr2 9328736 9328737 kgp5502644
chr2 9328775 9328776 rs7556775
chr2 9329046 9329047 kgp8331399
chr2 9331299 9331300 kgp1611536
chr2 9333230 9333231 rs16866956
chr2 9339630 9339631 kgp9060782
chr2 9340226 9340227 rs6743148
chr2 9343878 9343879 kgp4109676
chr2 9344569 9344570 rs6431990
chr2 9344758 9344759 rs7590536
chr2 9345387 9345388 kgp242642
chr2 9348260 9348261 kgp10025102
chr2 9350279 9350280 kgp9390576
chr2 9350555 9350556 kgp1376404
chr2 9352491 9352492 kgp8506198
chr2 9352516 9352517 kgp10333192
chr2 9352583 9352584 rs12615983
chr2 9352647 9352648 rs12622238
chr2 9353254 9353255 rs9287705
chr2 9354668 9354669 rs12479189
chr2 9357532 9357533 rs11897394
chr2 9358611 9358612 kgp14316780
chr2 9358721 9358722 kgp14766556
chr2 9362984 9362985 rs2136842
chr2 9366215 9366216 rs875054
chr2 9368747 9368748 kgp4305855
chr2 9369779 9369780 rs13405805
chr2 9373249 9373250 kgp923985
chr2 9375163 9375164 rs11902094
chr2 9376834 9376835 rs11692473
chr2 9380337 9380338 rs6758205
chr2 9381826 9381827 rs2666206
chr2 9382342 9382343 rs17685287
chr2 9383801 9383802 kgp2251330
chr2 9388056 9388057 kgp7724263
chr2 9389811 9389812 rs2666214
chr2 9390391 9390392 kgp11191260
chr2 9390585 9390586 rs11688860
chr2 9391627 9391628 rs2666212
chr2 9391690 9391691 rs2356779
chr2 9391964 9391965 kgp8723446
chr2 9397002 9397003 rs1510796
chr2 9398843 9398844 rs2709590
chr2 9401770 9401771 rs17627122
chr2 9402839 9402840 rs2666217
chr2 9403707 9403708 kgp14134540
chr2 9403821 9403822 kgp12157530
chr2 9409049 9409050 kgp14963763
chr2 9409542 9409543 rs7602301
chr2 9411218 9411219 kgp5089772
chr2 9411731 9411732 kgp3493211
chr2 9413212 9413213 rs10179702
chr2 9415687 9415688 kgp14346328
chr2 9416043 9416044 rs7605562
chr2 9416089 9416090 rs7605582
chr2 9416656 9416657 kgp9129167
chr2 9417333 9417334 rs10439230
chr2 9418804 9418805 kgp14369818
chr2 9419105 9419106 rs10192751
chr2 9419133 9419134 rs10192759
chr2 9419414 9419415 kgp4035471
chr2 9419453 9419454 kgp14412896
chr2 9419582 9419583 rs10193254
chr2 9419607 9419608 kgp7706406
chr2 9422464 9422465 kgp14204151
chr2 9422525 9422526 rs10192441
chr2 9422787 9422788 rs4669381
chr2 9423930 9423931 rs11689743
chr2 9424651 9424652 rs12471083
chr2 9426105 9426106 kgp649016
chr2 9427590 9427591 kgp3626581
chr2 9430777 9430778 rs7588636
chr2 9434561 9434562 kgp14725451
chr2 9434810 9434811 rs4610024
chr2 9437412 9437413 kgp9645413
chr2 9437856 9437857 kgp2767604
chr2 9438962 9438963 kgp14467390
chr2 9439187 9439188 kgp374956
chr2 9439431 9439432 rs6743955
chr2 9440588 9440589 kgp14887202
chr2 9440901 9440902 rs10172687
chr2 9443170 9443171 kgp3596692
chr2 9444013 9444014 rs6736437
chr2 9446798 9446799 kgp14771770
chr2 9449023 9449024 rs11683040
chr2 9449555 9449556 kgp14724576
chr2 9449899 9449900 rs6760513
chr2 9452438 9452439 kgp14622854
chr2 9458797 9458798 rs13426594
chr2 9459405 9459406 rs4627537
chr2 9459985 9459986 rs10203328
chr2 9462948 9462949 rs10210653
chr2 9463206 9463207 kgp14926034
chr2 9463949 9463950 kgp14813521
chr2 9465324 9465325 rs10181337
chr2 9465686 9465687 rs10181704
chr2 9466520 9466521 kgp12482089
chr2 9467814 9467815 rs7569295
chr2 9470952 9470953 kgp14799058
chr2 9470991 9470992 rs7580743
chr2 9472660 9472661 kgp14544342
chr2 9479790 9479791 rs10200984
chr2 9480149 9480150 kgp14140133
chr2 9483175 9483176 kgp14238272
chr2 9484360 9484361 kgp2059328
chr2 9485144 9485145 kgp12163448
chr2 9485236 9485237 rs16866995
chr2 9485831 9485832 kgp5507854
chr2 9486232 9486233 kgp14742089
chr2 9486581 9486582 rs10206519
chr2 9487068 9487069 rs4294977
chr2 9487635 9487636 rs10929574
chr2 9490170 9490171 rs16867002
chr2 9491016 9491017 kgp9284827
chr2 9491668 9491669 kgp10464315
chr2 9494189 9494190 rs2715865
chr2 9496290 9496291 rs2709591
chr2 9496448 9496449 kgp14712277
chr2 9499376 9499377 rs2709576
chr2 9499780 9499781 kgp14445990
chr2 9499858 9499859 rs2715868
chr2 9501332 9501333 rs2709575
chr2 9502162 9502163 rs4233868
chr2 9504928 9504929 rs7570823
chr2 9506889 9506890 kgp1755765
chr2 9510533 9510534 kgp14540539
chr2 9513849 9513850 rs4599081
chr2 9513971 9513972 kgp14324660
chr2 9514572 9514573 rs2709580
chr2 9515550 9515551 kgp3214477
chr2 9516592 9516593 rs10182138
chr2 9517337 9517338 kgp14635270
chr2 9517555 9517556 kgp6413213
chr2 9517646 9517647 kgp7084878
chr2 9519054 9519055 kgp14278498
chr2 9520873 9520874 kgp14469404
chr2 9522422 9522423 kgp14964293
chr2 9525709 9525710 kgp14764368
chr2 9528535 9528536 GA020119
chr2 9528800 9528801 rs3811594
chr2 9529092 9529093 kgp14869348
chr2 9529118 9529119 kgp14691764
chr2 9530160 9530161 kgp4595462
chr2 9533905 9533906 rs6758558
chr2 9539489 9539490 kgp14645937
chr2 9539662 9539663 kgp9004081
chr2 9540848 9540849 kgp2231010
chr2 9542285 9542286 rs10186062
chr2 9543220 9543221 rs11674625
chr2 9543364 9543365 kgp14219560
chr2 9543851 9543852 kgp2990207
chr2 9544771 9544772 rs6724124
chr2 9544873 9544874 kgp10015336
chr2 9545218 9545219 kgp14251957
chr2 9546029 9546030 rs10593
chr2 9546694 9546695 kgp14701903
chr2 9546804 9546805 kgp11575648
chr2 9549752 9549753 rs10169262
chr2 9552378 9552379 kgp7266431
chr2 9554279 9554280 kgp9397709
chr2 9554418 9554419 kgp14196579
chr2 9554460 9554461 rs10185646
chr2 9557391 9557392 kgp9589872
chr2 9559693 9559694 kgp14583238
chr2 9560345 9560346 rs4436931
chr2 9561504 9561505 kgp1484348
chr2 9565607 9565608 rs11887079
chr2 9565620 9565621 kgp14358369
chr2 9569791 9569792 kgp14337318
chr2 9571053 9571054 rs2002044
chr2 9576552 9576553 rs6432003
chr2 9577252 9577253 rs9784085
chr2 9580539 9580540 kgp4741698
chr2 9588090 9588091 rs10176656
chr2 9588337 9588338 kgp14417776
chr2 9592544 9592545 kgp14396433
chr2 9595144 9595145 rs12151757
chr2 9595768 9595769 kgp14663440
chr2 9597710 9597711 kgp10783430
chr2 9599563 9599564 rs16867031
chr2 9600972 9600973 rs6727314
chr2 9601381 9601382 kgp14703262
chr2 9603943 9603944 rs10175731
chr2 9608744 9608745 kgp7503019
chr2 9611369 9611370 kgp14172688
chr2 9613288 9613289 rs2001658
chr2 9613440 9613441 rs2001660
chr2 9616034 9616035 rs7591166
chr2 9616303 9616304 kgp22794130
chr2 9617747 9617748 kgp4135563
chr2 9617950 9617951 kgp11024880
chr2 9619203 9619204 rs7561588
chr2 9620729 9620730 kgp5144864
chr2 9622107 9622108 kgp10751537
chr2 9624552 9624553 rs6759574
chr2 9629730 9629731 kgp9840341
chr2 9630015 9630016 rs1130094
chr2 9630230 9630231 rs6705408
chr2 9631339 9631340 rs10495562
chr2 9632717 9632718 rs12473402
chr2 9632974 9632975 kgp14255248
chr2 9633136 9633137 kgp6111942
chr2 9634855 9634856 rs1048610
chr2 9634941 9634942 kgp14635200
chr2 9637402 9637403 kgp1460081
chr2 9640525 9640526 rs6745500
chr2 9645256 9645257 kgp14212593
chr2 9645788 9645789 kgp1736211
chr2 9646387 9646388 rs7580419
chr2 9647090 9647091 rs1056204
chr2 9649965 9649966 rs11891922
chr2 9652155 9652156 kgp22783818
chr2 9657796 9657797 rs11889407
chr2 9661774 9661775 rs17590882
chr2 9662209 9662210 rs10495563
chr2 9662409 9662410 kgp6677617
chr2 9667591 9667592 kgp14567181
chr2 9667929 9667930 rs16867049
chr2 9675517 9675518 kgp14555078
chr2 9678247 9678248 kgp10909529
chr2 9679761 9679762 kgp11117945
chr2 9680012 9680013 rs11900265
chr2 9681796 9681797 rs1880439
chr2 9683695 9683696 rs10179642
chr2 9690076 9690077 rs6712857
chr2 9693874 9693875 rs6432017
chr2 9695281 9695282 rs11893688
chr2 9696563 9696564 kgp1969514
chr2 9697066 9697067 kgp4903261
chr2 9697170 9697171 rs11684747
chr2 9697371 9697372 rs1524668
chr2 9697405 9697406 kgp1092413
chr2 9699312 9699313 kgp7825775
chr2 9703225 9703226 rs10929588
chr2 9703247 9703248 kgp12444953
chr2 9704307 9704308 kgp14913711
chr2 9705281 9705282 kgp14547545
chr2 9705853 9705854 kgp14493006
chr2 9705898 9705899 kgp3391688
chr2 9718246 9718247 kgp4366270
chr2 9721310 9721311 kgp6233391
chr2 9721699 9721700 kgp14940073
chr2 9721895 9721896 rs6432018
chr2 9723094 9723095 rs17428551
chr2 9723546 9723547 kgp14733697
chr2 9724266 9724267 kgp14304321
chr2 9727656 9727657 kgp9273994
chr2 9731494 9731495 kgp14565949
chr2 9736065 9736066 rs10495571
chr2 9739554 9739555 rs1111976
chr2 9746883 9746884 kgp14350076
chr2 9747688 9747689 kgp3236956
chr2 9748517 9748518 rs16867073
chr2 9749661 9749662 rs11681780
chr2 9750608 9750609 rs7608161
chr2 9751477 9751478 rs7597961
chr2 9753500 9753501 kgp14380699
chr2 9754438 9754439 rs17362839
chr2 9754468 9754469 kgp6289773
chr2 9755582 9755583 kgp4236038
chr2 9758620 9758621 rs6432025
chr2 9764000 9764001 kgp8598909
chr2 9764686 9764687 rs11674917
chr2 9769520 9769521 kgp11542121
chr2 9770049 9770050 rs13417081
chr2 9771619 9771620 kgp9729361
chr2 9772031 9772032 kgp14226645
chr2 9773585 9773586 rs3762535
chr2 9774330 9774331 rs6715748
chr2 9776290 9776291 kgp14707441
chr2 9777008 9777009 kgp14449572
chr2 9777228 9777229 rs4668626
chr2 9779208 9779209 kgp14454160
chr2 9780677 9780678 kgp1222134
chr2 9780743 9780744 rs1534043
chr2 9781093 9781094 rs10427360
chr2 9781632 9781633 kgp14554454
chr2 9782005 9782006 rs10929592
chr2 9782131 9782132 kgp12201373
chr2 9783103 9783104 kgp14749562
chr2 9783634 9783635 rs884427
chr2 9783799 9783800 kgp14467924
chr2 9784355 9784356 kgp1878171
chr2 9784642 9784643 kgp14913811
chr2 9784740 9784741 kgp6147316
chr2 9785045 9785046 rs16867101
chr2 9785059 9785060 kgp5362787
chr2 9785376 9785377 kgp11835605
chr2 9786694 9786695 rs17453871
chr2 9787724 9787725 kgp11880897
chr2 9787767 9787768 rs6747234
chr2 9788031 9788032 kgp14225608
chr2 9788314 9788315 kgp7238218
chr2 9789402 9789403 kgp4273849
chr2 9792299 9792300 kgp3273189
chr2 9792907 9792908 rs16867105
chr2 9793837 9793838 kgp4090280
chr2 9793900 9793901 kgp1067884
chr2 9794422 9794423 rs6756992
chr2 9795756 9795757 rs7608996
chr2 9795775 9795776 kgp9185773
chr2 9796790 9796791 rs951629
chr2 9797195 9797196 rs10189576
chr2 9798105 9798106 kgp5938284
chr2 9799142 9799143 kgp14782877
chr2 9800857 9800858 kgp6057043
chr2 9800963 9800964 kgp435521
chr2 9802912 9802913 kgp3961772
chr2 9803281 9803282 kgp2707768
chr2 9803700 9803701 kgp8290653
chr2 9803759 9803760 kgp3515197
chr2 9805099 9805100 kgp438544
chr2 9805142 9805143 kgp14380386
chr2 9805280 9805281 kgp7193259
chr2 9806389 9806390 kgp4745704
chr2 9806405 9806406 kgp6397526
chr2 9806526 9806527 rs2357258
chr2 9807983 9807984 rs6713719
chr2 9809128 9809129 kgp11328270
chr2 9809610 9809611 rs11677837
chr2 9810647 9810648 rs4233870
chr2 9812901 9812902 kgp8968127
chr2 9814373 9814374 rs10179015
chr2 9814480 9814481 rs6734784
chr2 9815401 9815402 rs13413049
chr2 9815765 9815766 rs16867116
chr2 9815938 9815939 rs9287712
chr2 9816567 9816568 kgp401766
chr2 9818326 9818327 kgp14293952
chr2 9818946 9818947 kgp14694680
chr2 9819835 9819836 kgp7896032
chr2 9820798 9820799 kgp6756287
chr2 9823198 9823199 rs13422487
chr2 9823305 9823306 rs13422603
chr2 9823869 9823870 rs4669418
chr2 9826460 9826461 kgp1729070
chr2 9826931 9826932 kgp14304392
chr2 9829234 9829235 rs6713691
chr2 9830259 9830260 rs13028921
chr2 9830360 9830361 kgp9509141
chr2 9830413 9830414 rs13417294
chr2 9831130 9831131 kgp11638205
chr2 9831413 9831414 kgp5395446
chr2 9831726 9831727 kgp4644330
chr2 9833134 9833135 kgp6330220
chr2 9833223 9833224 rs4668631
chr2 9837787 9837788 kgp7552305
chr2 9837879 9837880 rs13426484
chr2 9839535 9839536 kgp4405018
chr2 9839654 9839655 kgp14248173
chr2 9840057 9840058 kgp14319357
chr2 9840415 9840416 rs4668634
chr2 9840602 9840603 rs4669424
chr2 9841830 9841831 kgp9115008
chr2 9844177 9844178 rs11680429
chr2 9844957 9844958 rs6735280
chr2 9845112 9845113 kgp9723016
chr2 9846660 9846661 kgp6750237
chr2 9849396 9849397 kgp9814300
chr2 9849527 9849528 rs12615047
chr2 9850337 9850338 kgp11921525
chr2 9852109 9852110 rs11685771
chr2 9855736 9855737 rs4605345
chr2 9856634 9856635 kgp12218329
chr2 9857992 9857993 kgp14358466
chr2 9859482 9859483 kgp1625190
chr2 9860102 9860103 rs4668638
chr2 9860482 9860483 rs4668640
chr2 9861531 9861532 kgp905188
chr2 9861696 9861697 kgp14459553
chr2 9861925 9861926 kgp5578927
chr2 9862378 9862379 kgp14877825
chr2 9865447 9865448 kgp11063398
chr2 9865546 9865547 rs10929604
chr2 9868457 9868458 kgp2132298
chr2 9868509 9868510 kgp7479774
chr2 9868949 9868950 kgp14599914
chr2 9869266 9869267 rs4669444
chr2 9869794 9869795 kgp14943746
chr2 9869849 9869850 rs11901380
chr2 9870630 9870631 rs7592044
chr2 9876313 9876314 kgp4444748
chr2 9876516 9876517 kgp14550312
chr2 9878578 9878579 kgp14777199
chr2 9879136 9879137 kgp14207474
chr2 9879274 9879275 kgp897745
chr2 9880896 9880897 kgp9107507
chr2 9881988 9881989 kgp14359462
chr2 9882342 9882343 rs6732168
chr2 9885895 9885896 kgp12562522
chr2 9888649 9888650 kgp14408933
chr2 9889634 9889635 kgp9771796
chr2 9890151 9890152 rs6754662
chr2 9890370 9890371 kgp7792162
chr2 9890541 9890542 rs13411036
chr2 9890921 9890922 kgp12441058
chr2 9893453 9893454 rs13412895
chr2 9893882 9893883 rs6734361
chr2 9894576 9894577 kgp532977
chr2 9895017 9895018 rs1533388
chr2 9895397 9895398 rs6756567
chr2 9898038 9898039 kgp3624248
chr2 9898349 9898350 kgp763330
chr2 9899126 9899127 rs16867150
chr2 9899478 9899479 rs12619723
chr2 9899905 9899906 kgp9529884
chr2 9900475 9900476 rs12329266
chr2 9902055 9902056 rs6709608
chr2 9903124 9903125 rs869159
chr2 9905958 9905959 kgp9153071
chr2 9906124 9906125 kgp11507408
chr2 9906144 9906145 rs10200632
chr2 9908009 9908010 rs12995890
chr2 9908190 9908191 kgp14718273
chr2 9908900 9908901 rs4669453
chr2 9910190 9910191 kgp5450841
chr2 9912649 9912650 rs6750023
chr2 9912727 9912728 rs10171594
chr2 9913514 9913515 rs13395893
chr2 9913794 9913795 kgp14490028
chr2 9914467 9914468 rs11674369
chr2 9914750 9914751 rs11674480
chr2 9915475 9915476 kgp9945783
chr2 9919174 9919175 kgp6333016
chr2 9920737 9920738 kgp14390928
chr2 9921361 9921362 kgp14169488
chr2 9922282 9922283 rs4669458
chr2 9923097 9923098 kgp1840403
chr2 9924386 9924387 rs2357266
chr2 9929047 9929048 P1_M_061510_2_89_M
chr2 9929212 9929213 kgp5693651
chr2 9931093 9931094 rs17363477
chr2 9931987 9931988 kgp1349349
chr2 9933426 9933427 kgp4474389
chr2 9933955 9933956 rs4669463
chr2 9934227 9934228 kgp2684432
chr2 9934547 9934548 kgp2668302
chr2 9934799 9934800 kgp10292028
chr2 9935384 9935385 kgp2616224
chr2 9935528 9935529 rs13421149
chr2 9936025 9936026 kgp11052464
chr2 9936805 9936806 kgp14443629
chr2 9936903 9936904 kgp10269122
chr2 9937034 9937035 rs4669466
chr2 9937109 9937110 kgp9188071
chr2 9938880 9938881 rs7592934
chr2 9939712 9939713 kgp14242969
chr2 9939890 9939891 kgp6449040
chr2 9940389 9940390 kgp5732658
chr2 9940896 9940897 rs6739059
chr2 9946202 9946203 kgp6358282
chr2 9946212 9946213 rs10929616
chr2 9947369 9947370 kgp14194160
chr2 9948106 9948107 rs4669468
chr2 9948423 9948424 kgp6594479
chr2 9949389 9949390 kgp9001274
chr2 9949463 9949464 rs16867175
chr2 9949740 9949741 kgp9635226
chr2 9952198 9952199 rs7559852
chr2 9954597 9954598 kgp10686377
chr2 9954767 9954768 rs908296
chr2 9955928 9955929 kgp6414401
chr2 9956535 9956536 kgp11920273
chr2 9957096 9957097 rs10803704
chr2 9958067 9958068 kgp1367325
chr2 9958312 9958313 kgp8182642
chr2 9958368 9958369 kgp10124614
chr2 9963317 9963318 rs13413656
chr2 9964626 9964627 kgp4123740
chr2 9964946 9964947 rs16867184
chr2 9969687 9969688 kgp9385469
chr2 9971365 9971366 rs287980
chr2 9972441 9972442 rs287982
chr2 9975556 9975557 rs7568330
chr2 9978408 9978409 kgp7382788
chr2 9978983 9978984 kgp8219988
chr2 9979298 9979299 kgp1429632
chr2 9982607 9982608 rs386006
chr2 9984597 9984598 kgp6740535
chr2 9985171 9985172 kgp2946655
chr2 9985605 9985606 rs287986
chr2 9985669 9985670 rs2245344
chr2 9989441 9989442 rs16867195
chr2 9993450 9993451 rs7608055
chr2 9994571 9994572 rs16867200
chr2 9996155 9996156 rs1014509
chr2 9997654 9997655 kgp10804930
chr2 10007822 10007823 kgp9992078
chr2 10008442 10008443 kgp14354909
chr2 10010106 10010107 rs6432041
chr2 10010767 10010768 kgp9171680
chr2 10016626 10016627 rs4669476
chr2 10017165 10017166 rs16867210
chr2 10020658 10020659 kgp10634674
chr2 10023015 10023016 rs447465
chr2 10026225 10026226 kgp4186619
chr2 10026253 10026254 kgp6311782
chr2 10028919 10028920 kgp5853094
chr2 10030023 10030024 rs450286
chr2 10033276 10033277 rs420122
chr2 10033310 10033311 kgp3683796
chr2 10033925 10033926 kgp14135060
chr2 10036848 10036849 kgp14573170
chr2 10038735 10038736 rs400098
chr2 10039067 10039068 kgp9189021
chr2 10044204 10044205 rs417271
chr2 10045013 10045014 rs400917
chr2 10045023 10045024 kgp1094710
chr2 10045146 10045147 kgp11056310
chr2 10045654 10045655 rs11682339
chr2 10045716 10045717 rs11686239
chr2 10046858 10046859 rs12612554
chr2 10047495 10047496 rs16867226
chr2 10048101 10048102 kgp9271793
chr2 10049872 10049873 kgp6077672
chr2 10050946 10050947 kgp9088213
chr2 10050946 10050947 rs1054561
chr2 10050959 10050960 kgp8227653
chr2 10053411 10053412 kgp7917466
chr2 10059096 10059097 rs2303921
chr2 10059211 10059212 kgp14718048
chr2 10059769 10059770 rs1820965
chr2 10060586 10060587 rs4668651
chr2 10060979 10060980 rs4668652
chr2 10061591 10061592 rs2357391
chr2 10064576 10064577 rs4668654
chr2 10064790 10064791 kgp11805330
chr2 10066068 10066069 rs12468764
chr2 10066693 10066694 rs34577787
chr2 10075184 10075185 kgp9951856
chr2 10075753 10075754 kgp14457455
chr2 10077292 10077293 rs750872
chr2 10078150 10078151 kgp8922925
chr2 10079683 10079684 rs2288643
chr2 10079732 10079733 kgp5340063
chr2 10080454 10080455 kgp12152689
chr2 10080879 10080880 kgp10407042
chr2 10081788 10081789 kgp357436
chr2 10082426 10082427 kgp1075002
chr2 10083008 10083009 rs4669507
chr2 10083089 10083090 kgp4167208
chr2 10084887 10084888 kgp9015238
chr2 10085498 10085499 kgp4344685
chr2 10085630 10085631 kgp4867063
chr2 10085721 10085722 rs1109037
chr2 10085785 10085786 kgp2199083
chr2 10086379 10086380 kgp6379652
chr2 10086397 10086398 kgp1325839
chr2 10086505 10086506 kgp10225481
chr2 10086668 10086669 kgp11705305
chr2 10086708 10086709 kgp678555
chr2 10086801 10086802 kgp7982270
chr2 10087288 10087289 kgp7751204
chr2 10087635 10087636 kgp6599205
chr2 10088895 10088896 kgp8712843
chr2 10089064 10089065 kgp2397209
chr2 10089066 10089067 kgp8941804
chr2 10089721 10089722 rs3762536
chr2 10089854 10089855 kgp620636
chr2 10089981 10089982 kgp6061129
chr2 10090243 10090244 kgp11987251
chr2 10090571 10090572 rs1864539
chr2 10093278 10093279 kgp14527622
chr2 10093907 10093908 kgp3599023
chr2 10093949 10093950 kgp8709722
chr2 10094525 10094526 kgp4420083
chr2 10094991 10094992 rs2303918
chr2 10095184 10095185 rs16867251
chr2 10097854 10097855 kgp199201
chr2 10098226 10098227 rs6708858
chr2 10099634 10099635 rs3791765
chr2 10101127 10101128 kgp12112013
chr2 10101467 10101468 kgp9385852
chr2 10101467 10101468 rs16867256
chr2 10101668 10101669 kgp3579756
chr2 10103040 10103041 kgp285359
chr2 10103413 10103414 rs11902457
chr2 10103972 10103973 kgp12128122
chr2 10105534 10105535 kgp10631774
chr2 10108036 10108037 rs7575106
chr2 10110438 10110439 kgp7905475
chr2 10110516 10110517 rs2163336
chr2 10110665 10110666 rs2116016
chr2 10111167 10111168 kgp14437255
chr2 10111218 10111219 rs11883961
chr2 10111404 10111405 kgp982434
chr2 10111900 10111901 rs1897164
chr2 10112384 10112385 kgp4181805
chr2 10112953 10112954 kgp84947
chr2 10114353 10114354 kgp12340242
chr2 10114412 10114413 rs6733974
chr2 10114661 10114662 rs6734239
chr2 10116083 10116084 kgp3258792
chr2 10117867 10117868 rs11902236
chr2 10120314 10120315 kgp14693787
chr2 10120604 10120605 rs2011516
chr2 10120785 10120786 kgp6243116
chr2 10120840 10120841 kgp4318692
chr2 10122240 10122241 kgp14228614
chr2 10124655 10124656 rs731453
chr2 10125405 10125406 kgp14946585
chr2 10126329 10126330 kgp7911448
chr2 10126415 10126416 rs16867274
chr2 10128587 10128588 kgp1358976
chr2 10130066 10130067 kgp9728366
chr2 10130110 10130111 rs1549754
chr2 10130736 10130737 kgp14146527
chr2 10131121 10131122 rs1367389
chr2 10132916 10132917 kgp12389298
chr2 10133283 10133284 rs12618788
chr2 10133819 10133820 rs6750565
chr2 10133972 10133973 kgp8126195
chr2 10134710 10134711 kgp1070123
chr2 10135389 10135390 kgp5128270
chr2 10135726 10135727 kgp6952193
chr2 10135955 10135956 kgp11158426
chr2 10136342 10136343 rs10929626
chr2 10136591 10136592 rs16867277
chr2 10136935 10136936 rs6705493
chr2 10137118 10137119 rs2357394
chr2 10138098 10138099 kgp14946060
chr2 10139763 10139764 rs3791749
chr2 10140650 10140651 rs2163338
chr2 10140980 10140981 rs934303
chr2 10141190 10141191 rs1465638
chr2 10142072 10142073 rs1052835
chr2 10142301 10142302 rs11246
chr2 10143900 10143901 kgp11785637
chr2 10145347 10145348 rs1469541
chr2 10145652 10145653 rs11685697
chr2 10147645 10147646 kgp5587774
chr2 10147914 10147915 kgp8716409
chr2 10148389 10148390 rs1594399
chr2 10148524 10148525 kgp419064
chr2 10148548 10148549 kgp12011851
chr2 10156724 10156725 rs11686388
chr2 10157073 10157074 kgp11618483
chr2 10159540 10159541 kgp2803313
chr2 10159678 10159679 rs6716186
chr2 10160081 10160082 kgp2249068
chr2 10162036 10162037 rs4073397
chr2 10163067 10163068 kgp1689306
chr2 10163831 10163832 kgp10190304
chr2 10165086 10165087 kgp14337129
chr2 10167211 10167212 rs35454789
chr2 10168246 10168247 kgp10084553
chr2 10169139 10169140 kgp9357456
chr2 10174391 10174392 kgp474069
chr2 10174951 10174952 kgp10638648
chr2 10175441 10175442 rs6727702
chr2 10177157 10177158 rs6747078
chr2 10178478 10178479 rs3885668
chr2 10178650 10178651 kgp2565515
chr2 10182495 10182496 rs4669520
chr2 10182707 10182708 kgp14526786
chr2 10182819 10182820 kgp11545775
chr2 10182853 10182854 kgp8775239
chr2 10187072 10187073 rs4074512
chr2 10188122 10188123 kgp14238676
chr2 10188648 10188649 kgp12071114
chr2 10189834 10189835 kgp7315121
chr2 10190114 10190115 rs6721191
chr2 10190954 10190955 rs6724946
chr2 10194191 10194192 rs4669522
chr2 10194414 10194415 kgp14150669
chr2 10194486 10194487 rs7632
chr2 10195066 10195067 rs6432055
chr2 10196078 10196079 kgp33564
chr2 10196576 10196577 kgp1996979
chr2 10197269 10197270 kgp12353117
chr2 10197614 10197615 rs10208406
chr2 10201828 10201829 rs7596501
chr2 10203283 10203284 kgp5229931
chr2 10206685 10206686 rs12466448
chr2 10208094 10208095 rs7599447
chr2 10209917 10209918 kgp1790260
chr2 10209932 10209933 kgp2060470
chr2 10209992 10209993 rs4233874
chr2 10210243 10210244 rs6432057
chr2 10212644 10212645 kgp14376198
chr2 10212691 10212692 kgp2012809
chr2 10214258 10214259 kgp9308529
chr2 10215521 10215522 kgp6111354
chr2 10216548 10216549 kgp8492437
chr2 10217032 10217033 kgp6026412
chr2 10217951 10217952 rs4583435
chr2 10218645 10218646 kgp11308966
chr2 10218945 10218946 rs12622986
chr2 10221250 10221251 kgp96396
chr2 10221299 10221300 kgp14773965
chr2 10223002 10223003 kgp1267448
chr2 10223893 10223894 rs7569312
chr2 10224311 10224312 kgp7337842
chr2 10224635 10224636 kgp8037024
chr2 10225240 10225241 kgp6592349
chr2 10225692 10225693 kgp2366998
chr2 10226010 10226011 kgp14686925
chr2 10227260 10227261 rs12622575
chr2 10228446 10228447 kgp7836453
chr2 10229869 10229870 kgp14640499
chr2 10229910 10229911 rs11680378
chr2 10230054 10230055 kgp9548871
chr2 10230358 10230359 kgp6334875
chr2 10230680 10230681 kgp14209421
chr2 10233754 10233755 kgp576711
chr2 10234178 10234179 rs7587317
chr2 10234385 10234386 kgp11289881
chr2 10234576 10234577 kgp7913948
chr2 10236893 10236894 kgp12385880
chr2 10240174 10240175 rs11897268
chr2 10241902 10241903 kgp305174
chr2 10241914 10241915 rs4233877
chr2 10242238 10242239 kgp9762527
chr2 10244161 10244162 kgp6636608
chr2 10244437 10244438 kgp6746762
chr2 10247420 10247421 kgp6089597
chr2 10258876 10258877 kgp14810314
chr2 10259200 10259201 rs7585544
chr2 10259502 10259503 rs6432064
chr2 10261485 10261486 rs7582263
chr2 10263873 10263874 kgp14753528
chr2 10264708 10264709 rs6741290
chr2 10266562 10266563 rs6759180
chr2 10266862 10266863 kgp14266124
chr2 10268797 10268798 rs4668664
chr2 10271195 10271196 rs1138729
chr2 10272672 10272673 rs4309551
chr2 10275745 10275746 rs2241113
chr2 10275813 10275814 rs717886
chr2 10277219 10277220 rs11892260
chr2 10280693 10280694 kgp9237688
chr2 10282146 10282147 rs11896140
chr2 10284586 10284587 kgp6110747
chr2 10286465 10286466 rs6749325
chr2 10288414 10288415 kgp14785597
chr2 10288874 10288875 kgp898245
chr2 10295276 10295277 kgp4443005
chr2 10295516 10295517 kgp3109811
chr2 10298765 10298766 rs16855895
chr2 10299173 10299174 kgp8546658
chr2 10299523 10299524 kgp4015993
chr2 10300389 10300390 rs7593918
chr2 10302379 10302380 kgp5361323
chr2 10304674 10304675 kgp7928078
chr2 10305740 10305741 rs13403621
chr2 10305927 10305928 rs17313689
chr2 10306235 10306236 kgp14889540
chr2 10307073 10307074 kgp2844515
chr2 10307210 10307211 kgp484991
chr2 10307394 10307395 kgp6156843
chr2 10310956 10310957 rs16855939
chr2 10312483 10312484 rs10177773
chr2 10312825 10312826 rs10929635
chr2 10313416 10313417 kgp14867730
chr2 10316201 10316202 kgp12281244
chr2 10316758 10316759 kgp2300112
chr2 10319654 10319655 kgp14782294
chr2 10319750 10319751 kgp11597030
chr2 10320266 10320267 kgp10115910
chr2 10321219 10321220 kgp14851582
chr2 10321430 10321431 kgp4223431
chr2 10321528 10321529 kgp12467834
chr2 10321655 10321656 kgp10282128
chr2 10326655 10326656 kgp7279596
chr2 10329879 10329880 kgp14321671
chr2 10330024 10330025 rs12621615
chr2 10332056 10332057 kgp10083206
chr2 10332538 10332539 rs13392520
chr2 10334832 10334833 rs10191873
chr2 10337221 10337222 kgp2634458
chr2 10338133 10338134 kgp14453925
chr2 10338362 10338363 kgp14654310
chr2 10338367 10338368 kgp7430295
chr2 10341467 10341468 rs2357468
chr2 10342723 10342724 kgp14669060
chr2 10344464 10344465 rs6741014
chr2 10346533 10346534 kgp7015813
chr2 10346654 10346655 kgp2936963
chr2 10347141 10347142 rs16855952
chr2 10347634 10347635 rs887962
chr2 10347736 10347737 rs887963
chr2 10348017 10348018 kgp14861208
chr2 10349857 10349858 rs17267630
chr2 10357817 10357818 rs10207325
chr2 10360449 10360450 kgp14184734
chr2 10361022 10361023 rs11676328
chr2 10362169 10362170 rs1861234
chr2 10362293 10362294 rs6432075
chr2 10363704 10363705 kgp3460343
chr2 10364271 10364272 rs16855971
chr2 10367111 10367112 kgp864844
chr2 10367145 10367146 kgp2639130
chr2 10367740 10367741 kgp4008176
chr2 10368605 10368606 rs7587651
chr2 10368870 10368871 rs7601478
chr2 10369190 10369191 kgp9523426
chr2 10369229 10369230 kgp3319487
chr2 10369874 10369875 kgp7804948
chr2 10369942 10369943 kgp10521872
chr2 10369974 10369975 rs16855984
chr2 10370867 10370868 rs10171793
chr2 10371719 10371720 kgp9752687
chr2 10371989 10371990 rs6432079
chr2 10372060 10372061 rs16855996
chr2 10373268 10373269 kgp5729986
chr2 10375026 10375027 kgp12239525
chr2 10375977 10375978 kgp10767972
chr2 10376184 10376185 kgp14722695
chr2 10376783 10376784 rs759340
chr2 10377111 10377112 rs16856013
chr2 10378026 10378027 kgp7183844
chr2 10380208 10380209 rs759341
chr2 10380319 10380320 kgp11961509
chr2 10380948 10380949 kgp872557
chr2 10381433 10381434 rs1468780
chr2 10381995 10381996 rs10929642
chr2 10382014 10382015 kgp6013337
chr2 10382508 10382509 kgp14295786
chr2 10382669 10382670 kgp186263
chr2 10384754 10384755 kgp3380797
chr2 10385096 10385097 rs10929646
chr2 10385205 10385206 kgp3622914
chr2 10385479 10385480 kgp10607689
chr2 10385698 10385699 kgp5139264
chr2 10387310 10387311 kgp7796508
chr2 10389954 10389955 kgp5689355
chr2 10391212 10391213 kgp7083097
chr2 10393037 10393038 rs7583344
chr2 10394489 10394490 rs11695911
chr2 10394809 10394810 kgp7945527
chr2 10395867 10395868 rs759343
chr2 10396243 10396244 kgp12016058
chr2 10397351 10397352 kgp1369387
chr2 10398228 10398229 kgp11675335
chr2 10398316 10398317 kgp9027390
chr2 10399074 10399075 kgp3850947
chr2 10400076 10400077 kgp11212140
chr2 10402631 10402632 rs7556858
chr2 10402840 10402841 rs10490418
chr2 10403615 10403616 kgp8912169
chr2 10404366 10404367 rs16856070
chr2 10404741 10404742 kgp11154191
chr2 10405195 10405196 kgp10290929
chr2 10405995 10405996 kgp6558584
chr2 10406408 10406409 kgp6308999
chr2 10407934 10407935 rs2110638
chr2 10408307 10408308 kgp4322413
chr2 10408603 10408604 rs6707453
chr2 10408654 10408655 kgp8670330
chr2 10408885 10408886 rs4669561
chr2 10409672 10409673 kgp12201108
chr2 10410360 10410361 kgp8973446
chr2 10412265 10412266 kgp4869213
chr2 10413390 10413391 kgp6072028
chr2 10413430 10413431 rs17379538
chr2 10413890 10413891 kgp6989439
chr2 10414142 10414143 rs6432083
chr2 10414168 10414169 kgp9871356
chr2 10414385 10414386 kgp5397603
chr2 10414722 10414723 kgp4829861
chr2 10416579 10416580 kgp11763721
chr2 10416580 10416581 kgp10253547
chr2 10416783 10416784 kgp11536214
chr2 10417900 10417901 kgp9754905
chr2 10419650 10419651 kgp5184066
chr2 10422341 10422342 rs4669564
chr2 10422440 10422441 kgp8775892
chr2 10422501 10422502 kgp5801107
chr2 10422938 10422939 kgp3831252
chr2 10422938 10422939 rs7566637
chr2 10423952 10423953 rs12614028
chr2 10424885 10424886 rs6432085
chr2 10424951 10424952 kgp2072480
chr2 10426322 10426323 kgp3450661
chr2 10428759 10428760 kgp8716418
chr2 10428808 10428809 kgp3220732
chr2 10428812 10428813 rs2011430
chr2 10429347 10429348 kgp14469034
chr2 10430671 10430672 kgp12462280
chr2 10430695 10430696 kgp8936345
chr2 10430715 10430716 kgp92303
chr2 10431070 10431071 kgp9907975
chr2 10433945 10433946 rs2357541
chr2 10434768 10434769 kgp8155559
chr2 10435261 10435262 kgp14809641
chr2 10435893 10435894 kgp14953982
chr2 10436841 10436842 kgp2059372
chr2 10438620 10438621 rs4668676
chr2 10440986 10440987 rs2884208
chr2 10441418 10441419 kgp14839906
chr2 10444030 10444031 rs13023336
chr2 10445531 10445532 kgp7331236
chr2 10445621 10445622 kgp5861618
chr2 10445680 10445681 kgp4991883
chr2 10446246 10446247 kgp11798130
chr2 10447637 10447638 kgp11299604
chr2 10450376 10450377 rs16856091
chr2 10450397 10450398 rs6734475
chr2 10451164 10451165 rs16856098
chr2 10451733 10451734 kgp190366
chr2 10453267 10453268 kgp14150605
chr2 10453848 10453849 rs2160189
chr2 10454621 10454622 rs12052519
chr2 10455533 10455534 rs10803718
chr2 10455624 10455625 kgp4224719
chr2 10462851 10462852 rs11694489
chr2 10463006 10463007 kgp8656260
chr2 10466851 10466852 kgp14769613
chr2 10467170 10467171 rs2014889
chr2 10468295 10468296 rs1003652
chr2 10468962 10468963 kgp10131209
chr2 10469043 10469044 kgp3603215
chr2 10469515 10469516 rs1003653
chr2 10470287 10470288 kgp946017
chr2 10470495 10470496 kgp7995922
chr2 10470622 10470623 kgp2805814
chr2 10471159 10471160 kgp5178560
chr2 10471250 10471251 kgp2016976
chr2 10471665 10471666 kgp8715122
chr2 10473327 10473328 kgp2714601
chr2 10473361 10473362 kgp4171898
chr2 10473647 10473648 kgp14165616
chr2 10473778 10473779 kgp5834964
chr2 10473963 10473964 kgp14712836
chr2 10475110 10475111 kgp1047302
chr2 10475307 10475308 rs4669572
chr2 10476531 10476532 rs6745569
chr2 10476650 10476651 kgp7542648
chr2 10478363 10478364 kgp11693477
chr2 10478421 10478422 rs1558628
chr2 10478935 10478936 rs4669573
chr2 10480200 10480201 rs6758633
chr2 10480414 10480415 rs6743846
chr2 10481230 10481231 kgp9650289
chr2 10481234 10481235 kgp14927091
chr2 10482645 10482646 kgp549546
chr2 10483296 10483297 kgp14820022
chr2 10484040 10484041 kgp168220
chr2 10485408 10485409 rs10197851
chr2 10486886 10486887 kgp10025610
chr2 10487276 10487277 kgp11684064
chr2 10490973 10490974 kgp475750
chr2 10495927 10495928 rs1476986
chr2 10495973 10495974 rs1476985
chr2 10496934 10496935 rs12621622
chr2 10497229 10497230 kgp12475622
chr2 10497340 10497341 rs887984
chr2 10497553 10497554 kgp3902492
chr2 10497684 10497685 kgp8655718
chr2 10498417 10498418 kgp4298400
chr2 10501680 10501681 rs2884210
chr2 10501753 10501754 kgp4802016
chr2 10502732 10502733 rs11677361
chr2 10502868 10502869 kgp12339487
chr2 10502981 10502982 kgp3759520
chr2 10503251 10503252 kgp10623758
chr2 10503481 10503482 kgp14203604
chr2 10505907 10505908 rs6724179
chr2 10507095 10507096 rs7578524
chr2 10508763 10508764 kgp11941194
chr2 10508896 10508897 kgp11216577
chr2 10509083 10509084 kgp9498620
chr2 10510039 10510040 rs6755271
chr2 10510925 10510926 rs10929657
chr2 10511981 10511982 kgp10458557
chr2 10512381 10512382 rs7563637
chr2 10513681 10513682 rs887973
chr2 10514295 10514296 rs2041741
chr2 10514874 10514875 kgp5772354
chr2 10515005 10515006 kgp5865819
chr2 10515569 10515570 kgp5992663
chr2 10515938 10515939 kgp3725117
chr2 10516428 10516429 rs9967756
chr2 10517307 10517308 rs13392890
chr2 10517693 10517694 kgp2787241
chr2 10517834 10517835 rs7560149
chr2 10518129 10518130 kgp10960456
chr2 10520022 10520023 kgp806991
chr2 10520235 10520236 kgp6858427
chr2 10520519 10520520 kgp3782795
chr2 10521125 10521126 rs6721270
chr2 10521393 10521394 kgp2538183
chr2 10521718 10521719 rs1420107
chr2 10521754 10521755 kgp14414939
chr2 10522102 10522103 kgp10528039
chr2 10523999 10524000 kgp3934484
chr2 10524043 10524044 kgp5872229
chr2 10524779 10524780 rs10198351
chr2 10527347 10527348 rs11884075
chr2 10527832 10527833 rs12476436
chr2 10529767 10529768 rs10209364
chr2 10529987 10529988 rs10175565
chr2 10530219 10530220 rs7588656
chr2 10530324 10530325 rs11888704
chr2 10530549 10530550 rs4142237
chr2 10532643 10532644 kgp4813153
chr2 10532868 10532869 rs7582990
chr2 10534374 10534375 rs17434886
chr2 10535354 10535355 kgp6136770
chr2 10535480 10535481 rs11686947
chr2 10535715 10535716 rs10192946
chr2 10535821 10535822 kgp2736446
chr2 10535950 10535951 kgp14173019
chr2 10537017 10537018 rs2270302
chr2 10537346 10537347 kgp7750677
chr2 10537461 10537462 rs11676661
chr2 10537913 10537914 rs3771147
chr2 10540227 10540228 kgp10418813
chr2 10540385 10540386 rs4668685
chr2 10540926 10540927 kgp7353711
chr2 10541711 10541712 rs9917245
chr2 10543317 10543318 kgp746340
chr2 10544094 10544095 kgp12393784
chr2 10544639 10544640 rs3771138
chr2 10546085 10546086 kgp8615322
chr2 10546235 10546236 rs3755264
chr2 10548576 10548577 rs876614
chr2 10548825 10548826 rs3771130
chr2 10548870 10548871 kgp9478218
chr2 10549012 10549013 rs7603352
chr2 10549356 10549357 rs7579181
chr2 10549906 10549907 kgp4938821
chr2 10550516 10550517 rs3771126
chr2 10551386 10551387 kgp4985974
chr2 10551888 10551889 kgp3979176
chr2 10553590 10553591 kgp8692667
chr2 10553876 10553877 kgp11334745
chr2 10553897 10553898 rs3755261
chr2 10554203 10554204 kgp14568388
chr2 10555213 10555214 rs3821199
chr2 10556154 10556155 kgp14574355
chr2 10556727 10556728 kgp5442096
chr2 10556955 10556956 kgp8342419
chr2 10557092 10557093 rs13383253
chr2 10559019 10559020 kgp14880084
chr2 10559674 10559675 rs12162432
chr2 10561382 10561383 rs6432096
chr2 10561474 10561475 kgp739093
chr2 10562046 10562047 kgp2559622
chr2 10562318 10562319 kgp14833428
chr2 10563089 10563090 kgp14491935
chr2 10563912 10563913 rs1974676
chr2 10564321 10564322 kgp14816757
chr2 10564924 10564925 rs3771120
chr2 10565871 10565872 kgp8962893
chr2 10566032 10566033 rs3755259
chr2 10566189 10566190 rs3755258
chr2 10566413 10566414 rs3755256
chr2 10566803 10566804 kgp3746478
chr2 10567081 10567082 kgp7132342
chr2 10567314 10567315 kgp14858312
chr2 10567894 10567895 rs1465323
chr2 10568007 10568008 kgp4527843
chr2 10571408 10571409 kgp6470801
chr2 10571537 10571538 kgp14145622
chr2 10574295 10574296 kgp3693805
chr2 10575162 10575163 kgp14464814
chr2 10576423 10576424 rs2463463
chr2 10576459 10576460 kgp12300293
chr2 10577538 10577539 kgp14526860
chr2 10577898 10577899 kgp10246803
chr2 10580526 10580527 kgp14520330
chr2 10580966 10580967 rs1049500
chr2 10581756 10581757 kgp14284801
chr2 10582195 10582196 kgp14926936
chr2 10582306 10582307 kgp14279611
chr2 10582678 10582679 rs7559979
chr2 10583159 10583160 rs1405948
chr2 10585163 10585164 kgp14436937
chr2 10585255 10585256 rs6753098
chr2 10585310 10585311 kgp2347057
chr2 10585457 10585458 rs28362393
chr2 10585458 10585459 kgp14274473
chr2 10585574 10585575 rs28362391
chr2 10585681 10585682 rs28362389
chr2 10586789 10586790 rs7608353
chr2 10587233 10587234 rs28362379
chr2 10587369 10587370 rs28362378
chr2 10590388 10590389 kgp2447713
chr2 10591456 10591457 kgp4714808
chr2 10591627 10591628 rs885815
chr2 10593622 10593623 kgp3268964
chr2 10595533 10595534 kgp7046648
chr2 10595534 10595535 kgp14855313
chr2 10595577 10595578 rs6432097
chr2 10595690 10595691 kgp10903657
chr2 10597013 10597014 kgp11763244
chr2 10599844 10599845 rs10803719
chr2 10600438 10600439 kgp14724864
chr2 10600772 10600773 kgp206450
chr2 10605994 10605995 kgp5705791
chr2 10607426 10607427 kgp7280395
chr2 10607696 10607697 kgp3974854
chr2 10609091 10609092 kgp14681037
chr2 10609969 10609970 kgp11572079
chr2 10610964 10610965 kgp14975412
chr2 10611130 10611131 kgp2437963
chr2 10611210 10611211 kgp10363815
chr2 10611608 10611609 kgp8278292
chr2 10611635 10611636 kgp4001467
chr2 10612090 10612091 rs818169
chr2 10612239 10612240 kgp12129755
chr2 10612629 10612630 rs818167
chr2 10613283 10613284 rs818165
chr2 10614462 10614463 kgp1596508
chr2 10614889 10614890 kgp1797411
chr2 10615087 10615088 kgp3850136
chr2 10615834 10615835 rs16856271
chr2 10616213 10616214 rs7591360
chr2 10616421 10616422 kgp2777627
chr2 10616446 10616447 rs16856278
chr2 10617235 10617236 kgp4260071
chr2 10617471 10617472 kgp12515097
chr2 10617597 10617598 rs1728149
chr2 10617799 10617800 kgp11933617
chr2 10617863 10617864 rs1728147
chr2 10618024 10618025 rs2430424
chr2 10618649 10618650 kgp7874427
chr2 10618692 10618693 kgp2911516
chr2 10621611 10621612 kgp14244484
chr2 10621690 10621691 rs818179
chr2 10621739 10621740 kgp14284700
chr2 10621809 10621810 kgp6538749
chr2 10622123 10622124 kgp9989142
chr2 10624653 10624654 rs1405949
chr2 10627543 10627544 rs818182
chr2 10627859 10627860 rs1641129
chr2 10635055 10635056 kgp9882931
chr2 10637324 10637325 rs818148
chr2 10640017 10640018 kgp10020855
chr2 10643326 10643327 rs818155
chr2 10643636 10643637 kgp2889894
chr2 10644578 10644579 kgp10372943
chr2 10645108 10645109 kgp5561666
chr2 10646683 10646684 kgp14974981
chr2 10646971 10646972 kgp14263462
chr2 10647889 10647890 kgp330579
chr2 10648181 10648182 kgp12273568
chr2 10648856 10648857 rs818185
chr2 10648942 10648943 kgp11463019
chr2 10649443 10649444 rs1093568
chr2 10649625 10649626 rs818184
chr2 10650738 10650739 rs7609435
chr2 10650808 10650809 kgp834107
chr2 10654258 10654259 rs6710665
chr2 10655037 10655038 kgp6638815
chr2 10655140 10655141 rs17436529
chr2 10655738 10655739 kgp2114841
chr2 10656283 10656284 rs10185605
chr2 10658229 10658230 kgp8778013
chr2 10660471 10660472 rs12475194
chr2 10661046 10661047 rs1405950
chr2 10662106 10662107 kgp2880134
chr2 10662365 10662366 rs12466300
chr2 10663182 10663183 rs11887760
chr2 10663994 10663995 kgp4752549
chr2 10664480 10664481 rs2463460
chr2 10665978 10665979 rs16856345
chr2 10666468 10666469 rs13005655
chr2 10666963 10666964 kgp5217663
chr2 10667748 10667749 kgp5208628
chr2 10668113 10668114 kgp11495379
chr2 10668898 10668899 kgp14365695
chr2 10670920 10670921 kgp4912867
chr2 10671166 10671167 rs1641144
chr2 10671639 10671640 rs2430428
chr2 10672032 10672033 rs1641147
chr2 10673315 10673316 kgp561443
chr2 10673358 10673359 rs1641149
chr2 10673926 10673927 kgp9142466
chr2 10674948 10674949 rs1728143
chr2 10675311 10675312 kgp8829254
chr2 10675370 10675371 kgp10240012
chr2 10675467 10675468 kgp9123384
chr2 10675548 10675549 rs1641153
chr2 10677050 10677051 kgp14893548
chr2 10679874 10679875 kgp8406003
chr2 10679900 10679901 rs13399959
chr2 10680415 10680416 kgp14764684
chr2 10682244 10682245 rs1527884
chr2 10682391 10682392 kgp2477991
chr2 10682448 10682449 rs12613865
chr2 10682481 10682482 kgp14193170
chr2 10683117 10683118 kgp8462068
chr2 10683275 10683276 kgp14285714
chr2 10684390 10684391 rs4669588
chr2 10685242 10685243 rs13024441
chr2 10687762 10687763 kgp7900062
chr2 10688835 10688836 kgp12219699
chr2 10688968 10688969 kgp4361848
chr2 10689080 10689081 rs4669589
chr2 10689182 10689183 kgp14578553
chr2 10689581 10689582 kgp5500452
chr2 10689733 10689734 kgp7421954
chr2 10690095 10690096 kgp6339827
chr2 10691026 10691027 kgp5964164
chr2 10692599 10692600 rs11883723
chr2 10692765 10692766 rs11883805
chr2 10693477 10693478 rs1918705
chr2 10695383 10695384 kgp7795556
chr2 10696484 10696485 kgp5060650
chr2 10696876 10696877 rs2357650
chr2 10698363 10698364 rs16856412
chr2 10700238 10700239 rs6736915
chr2 10700515 10700516 kgp3605089
chr2 10705638 10705639 rs10929675
chr2 10709093 10709094 kgp5933106
chr2 10709815 10709816 rs759400
chr2 10710593 10710594 rs2160257
chr2 10711963 10711964 kgp5940001
chr2 10712050 10712051 kgp14731970
chr2 10712277 10712278 rs3732114
chr2 10713250 10713251 kgp4403890
chr2 10713931 10713932 rs4668690
chr2 10717190 10717191 kgp5669222
chr2 10717281 10717282 rs10929676
chr2 10717713 10717714 kgp3847229
chr2 10720146 10720147 kgp14551307
chr2 10720953 10720954 kgp6808926
chr2 10721641 10721642 rs6722126
chr2 10724639 10724640 kgp9056357
chr2 10729256 10729257 kgp14415417
chr2 10729896 10729897 kgp9902747
chr2 10731473 10731474 rs2024432
chr2 10732798 10732799 rs10929685
chr2 10734271 10734272 kgp14905244
chr2 10736290 10736291 rs715247
chr2 10743152 10743153 rs2287061
chr2 10743190 10743191 kgp9022763
chr2 10743318 10743319 kgp96885
chr2 10745302 10745303 kgp5960960
chr2 10747228 10747229 rs6744848
chr2 10750302 10750303 rs728282
chr2 10752288 10752289 kgp6635064
chr2 10757144 10757145 rs6432127
chr2 10758858 10758859 rs6714413
chr2 10758971 10758972 kgp4572470
chr2 10760573 10760574 rs7572631
chr2 10763399 10763400 rs7563816
chr2 10768597 10768598 rs6733161
chr2 10771195 10771196 kgp14418647
chr2 10771227 10771228 rs10084172
chr2 10777757 10777758 kgp7043866
chr2 10777786 10777787 rs7594816
chr2 10778525 10778526 kgp22733007
chr2 10781608 10781609 kgp12256065
chr2 10784490 10784491 rs3732111
chr2 10784527 10784528 kgp12139750
chr2 10786479 10786480 kgp3639133
chr2 10787317 10787318 kgp12224107
chr2 10787966 10787967 kgp6436738
chr2 10788634 10788635 kgp7766871
chr2 10789248 10789249 rs744809
chr2 10790958 10790959 kgp12272389
chr2 10792581 10792582 kgp8284810
chr2 10793931 10793932 kgp7306812
chr2 10796180 10796181 rs1023588
chr2 10796883 10796884 kgp2185109
chr2 10797951 10797952 kgp14688156
chr2 10798849 10798850 kgp2233277
chr2 10805705 10805706 kgp14253833
chr2 10805973 10805974 rs10929690
chr2 10808203 10808204 rs2357656
chr2 10811534 10811535 kgp1716631
chr2 10813133 10813134 kgp3283570
chr2 10813630 10813631 kgp14405823
chr2 10813932 10813933 kgp8044937
chr2 10815832 10815833 rs9287721
chr2 10821556 10821557 rs6432130
chr2 10822031 10822032 kgp14663562
chr2 10823752 10823753 kgp9589548
chr2 10827060 10827061 rs11691060
chr2 10827156 10827157 rs11684157
chr2 10827429 10827430 rs2171771
chr2 10828649 10828650 kgp12297143
chr2 10828759 10828760 kgp10695493
chr2 10829433 10829434 kgp14520750
chr2 10830743 10830744 rs17364568
chr2 10838453 10838454 rs11676727
chr2 10840337 10840338 rs12614934
chr2 10840685 10840686 rs13015072
chr2 10840710 10840711 kgp10106295
chr2 10841353 10841354 rs4233885
chr2 10844432 10844433 kgp7891685
chr2 10846201 10846202 rs12993133
chr2 10847260 10847261 kgp6824891
chr2 10847996 10847997 kgp14209763
chr2 10848504 10848505 kgp14267298
chr2 10849551 10849552 rs13396733
chr2 10850665 10850666 kgp14157478
chr2 10850928 10850929 rs7422405
chr2 10851612 10851613 kgp243905
chr2 10853551 10853552 kgp8642838
chr2 10854991 10854992 kgp14202152
chr2 10856306 10856307 kgp14894191
chr2 10857136 10857137 rs881572
chr2 10857762 10857763 rs6736664
chr2 10857917 10857918 kgp8475568
chr2 10858865 10858866 kgp12169184
chr2 10862187 10862188 rs12468286
chr2 10862275 10862276 kgp11038562
chr2 10863266 10863267 rs10929693
chr2 10866653 10866654 kgp14358276
chr2 10871584 10871585 rs11888488
chr2 10871783 10871784 kgp3617970
chr2 10874511 10874512 rs4669613
chr2 10874670 10874671 rs4669614
chr2 10876699 10876700 kgp396186
chr2 10876798 10876799 rs4668694
chr2 10878510 10878511 kgp6954592
chr2 10881866 10881867 kgp771928
chr2 10885900 10885901 kgp6199892
chr2 10885967 10885968 kgp12202862
chr2 10886097 10886098 rs4669621
chr2 10886977 10886978 kgp14300339
chr2 10887074 10887075 rs10192975
chr2 10888695 10888696 kgp14529127
chr2 10889787 10889788 rs10929698
chr2 10890204 10890205 rs2884288
chr2 10890880 10890881 kgp9068934
chr2 10896920 10896921 kgp3769352
chr2 10897511 10897512 kgp6675143
chr2 10898409 10898410 kgp3291897
chr2 10899086 10899087 kgp4923
chr2 10899268 10899269 rs1198859
chr2 10899852 10899853 kgp7315541
chr2 10901491 10901492 rs4539765
chr2 10901810 10901811 kgp5500435
chr2 10902169 10902170 kgp9775209
chr2 10903411 10903412 rs1198872
chr2 10905195 10905196 kgp2433682
chr2 10905306 10905307 kgp9740970
chr2 10908158 10908159 rs1198844
chr2 10908196 10908197 kgp2007452
chr2 10908232 10908233 kgp6179749
chr2 10908892 10908893 kgp5674460
chr2 10910850 10910851 rs6757005
chr2 10910876 10910877 rs12464402
chr2 10910968 10910969 kgp4224580
chr2 10911200 10911201 kgp12236383
chr2 10911551 10911552 rs17455547
chr2 10912663 10912664 kgp14916335
chr2 10912718 10912719 kgp3580083
chr2 10913236 10913237 kgp10432247
chr2 10913419 10913420 kgp14900484
chr2 10914007 10914008 kgp6750379
chr2 10914214 10914215 kgp7505715
chr2 10914609 10914610 kgp6911361
chr2 10914616 10914617 kgp11687706
chr2 10915019 10915020 kgp5916182
chr2 10915751 10915752 kgp12461385
chr2 10915887 10915888 kgp1259016
chr2 10916669 10916670 rs3856465
chr2 10919146 10919147 kgp14792330
chr2 10921338 10921339 kgp14618973
chr2 10922188 10922189 kgp14643901
chr2 10922515 10922516 kgp4239566
chr2 10923267 10923268 kgp14808169
chr2 10923283 10923284 kgp14183951
chr2 10923580 10923581 kgp2411879
chr2 10923665 10923666 kgp14576330
chr2 10923699 10923700 rs1060005
chr2 10923820 10923821 kgp14822983
chr2 10923990 10923991 kgp14759903
chr2 10924523 10924524 rs1198873
chr2 10924685 10924686 kgp22783961
chr2 10924692 10924693 kgp4555989
chr2 10925405 10925406 rs6756520
chr2 10926529 10926530 kgp176694
chr2 10926909 10926910 rs10197695
chr2 10927344 10927345 kgp2446543
chr2 10928274 10928275 kgp11092137
chr2 10928776 10928777 kgp12227529
chr2 10928905 10928906 kgp6267950
chr2 10928961 10928962 rs1734431
chr2 10929191 10929192 kgp14638087
chr2 10929316 10929317 kgp3582556
chr2 10929341 10929342 kgp2821010
chr2 10929866 10929867 kgp2577677
chr2 10930902 10930903 rs4807
chr2 10932081 10932082 kgp906190
chr2 10933248 10933249 rs4799
chr2 10936091 10936092 rs1734340
chr2 10936189 10936190 kgp9756536
chr2 10937036 10937037 rs1734343
chr2 10937064 10937065 rs1734344
chr2 10937408 10937409 rs1686444
chr2 10941142 10941143 kgp14726325
chr2 10941537 10941538 rs1734358
chr2 10942686 10942687 rs4758
chr2 10942701 10942702 kgp14868186
chr2 10942814 10942815 kgp14172783
chr2 10947800 10947801 rs1686430
chr2 10954843 10954844 kgp1550535
chr2 10956651 10956652 kgp6377804
chr2 10956866 10956867 rs10197595
chr2 10957980 10957981 kgp9268727
chr2 10958091 10958092 kgp14285640
chr2 10959723 10959724 rs2884289
chr2 10959783 10959784 kgp14366830
chr2 10960528 10960529 rs13429247
chr2 10961183 10961184 kgp66675
chr2 10963419 10963420 rs1626087
chr2 10963526 10963527 rs1106184
chr2 10963569 10963570 rs1106185
chr2 10964812 10964813 kgp8870147
chr2 10968560 10968561 rs13432791
chr2 10969327 10969328 rs1734444
chr2 10970123 10970124 rs17365477
chr2 10970472 10970473 rs1686484
chr2 10971016 10971017 rs4669632
chr2 10972315 10972316 kgp7601365
chr2 10972382 10972383 kgp8641639
chr2 10972959 10972960 kgp7941875
chr2 10974301 10974302 kgp870577
chr2 10976900 10976901 kgp8882009
chr2 10979104 10979105 kgp4749881
chr2 10980538 10980539 kgp10266818
chr2 10980652 10980653 rs1623958
chr2 10981971 10981972 kgp1261322
chr2 10982156 10982157 kgp7004225
chr2 10982613 10982614 kgp10061401
chr2 10982815 10982816 kgp14689013
chr2 10983484 10983485 kgp2117049
chr2 10983541 10983542 kgp14154081
chr2 10984401 10984402 kgp6947818
chr2 10984564 10984565 GA001886
chr2 10984697 10984698 rs1734383
chr2 10985363 10985364 rs1734389
chr2 10985682 10985683 rs1734391
chr2 10986304 10986305 rs1734394
chr2 10986625 10986626 rs1686468
chr2 10986901 10986902 rs1734395
chr2 10987054 10987055 kgp12551768
chr2 10988281 10988282 kgp14357666
chr2 10988328 10988329 kgp14238670
chr2 10988587 10988588 rs9287724
chr2 10989103 10989104 kgp5271578
chr2 10990197 10990198 rs11687477
chr2 10990593 10990594 rs2969891
chr2 10992467 10992468 kgp14807119
chr2 10993093 10993094 rs1198856
chr2 10993272 10993273 rs11692302
chr2 10993948 10993949 rs1198855
chr2 10999895 10999896 kgp14964248
chr2 11000695 11000696 kgp484764
chr2 11000882 11000883 rs1734337
chr2 11000921 11000922 kgp5104506
chr2 11001131 11001132 rs7586507
chr2 11001834 11001835 kgp10449282
chr2 11001858 11001859 rs16856756
chr2 11002112 11002113 kgp1961822
chr2 11002330 11002331 kgp5957489
chr2 11004488 11004489 rs1318011
chr2 11004565 11004566 kgp2762659
chr2 11004786 11004787 kgp9780143
chr2 11004802 11004803 rs1997523
chr2 11005484 11005485 kgp101140
chr2 11005552 11005553 kgp8241495
chr2 11006137 11006138 kgp7390333
chr2 11006138 11006139 kgp10393750
chr2 11006516 11006517 kgp675619
chr2 11006996 11006997 kgp8800821
chr2 11007914 11007915 kgp1809630
chr2 11009302 11009303 kgp1656380
chr2 11009356 11009357 kgp2044739
chr2 11009478 11009479 kgp14670806
chr2 11009609 11009610 kgp10373499
chr2 11009770 11009771 kgp14578180
chr2 11010036 11010037 kgp10389581
chr2 11010071 11010072 kgp11848391
chr2 11010455 11010456 kgp14442807
chr2 11011191 11011192 rs10178826
chr2 11011474 11011475 kgp10894900
chr2 11012759 11012760 kgp8082247
chr2 11013681 11013682 kgp2315394
chr2 11014152 11014153 kgp3606226
chr2 11014571 11014572 kgp3792169
chr2 11014737 11014738 kgp12292651
chr2 11015435 11015436 kgp8327794
chr2 11015671 11015672 kgp7122615
chr2 11015806 11015807 kgp921292
chr2 11016541 11016542 rs2178740
chr2 11016700 11016701 kgp1188443
chr2 11017495 11017496 kgp11032018
chr2 11017814 11017815 rs2357880
chr2 11018000 11018001 rs2884310
chr2 11018679 11018680 rs1317981
chr2 11018858 11018859 kgp8234330
chr2 11019046 11019047 rs1574182
chr2 11019249 11019250 rs1574181
chr2 11020901 11020902 kgp5270575
chr2 11021335 11021336 kgp4153579
chr2 11021730 11021731 kgp9895954
chr2 11021848 11021849 rs4669639
chr2 11022583 11022584 kgp45151
chr2 11023435 11023436 rs12471848
chr2 11023450 11023451 kgp252868
chr2 11023593 11023594 kgp11528729
chr2 11023985 11023986 kgp9420493
chr2 11024357 11024358 rs1922717
chr2 11024619 11024620 rs1317768
chr2 11025663 11025664 rs4365435
chr2 11025704 11025705 rs7576288
chr2 11026107 11026108 kgp3434747
chr2 11026952 11026953 kgp2215099
chr2 11028714 11028715 rs6725242
chr2 11030382 11030383 kgp6016038
chr2 11031055 11031056 kgp9959427
chr2 11031429 11031430 rs1317761
chr2 11031547 11031548 rs7586618
chr2 11031787 11031788 rs1882646
chr2 11032319 11032320 kgp3262719
chr2 11033403 11033404 kgp1985590
chr2 11033566 11033567 rs4233891
chr2 11034171 11034172 kgp9600296
chr2 11034573 11034574 kgp1808554
chr2 11035429 11035430 kgp6869813
chr2 11038558 11038559 kgp14510045
chr2 11038832 11038833 rs13387419
chr2 11039290 11039291 rs7605799
chr2 11039964 11039965 rs13405250
chr2 11040145 11040146 rs13396519
chr2 11040735 11040736 kgp387079
chr2 11041642 11041643 kgp12041361
chr2 11044911 11044912 kgp14223949
chr2 11045396 11045397 kgp10102218
chr2 11046637 11046638 rs2091817
chr2 11046781 11046782 kgp12561758
chr2 11047109 11047110 kgp9142475
chr2 11049631 11049632 kgp3550909
chr2 11049824 11049825 kgp4386508
chr2 11050683 11050684 rs6717226
chr2 11054311 11054312 kgp14951794
chr2 11054826 11054827 kgp3227526
chr2 11055327 11055328 rs12623956
chr2 11055556 11055557 rs2123483
chr2 11055635 11055636 kgp8974238
chr2 11055836 11055837 kgp12499585
chr2 11056827 11056828 rs13425611
chr2 11057737 11057738 kgp1244766
chr2 11061352 11061353 rs921605
chr2 11061714 11061715 rs4669646
chr2 11062286 11062287 kgp1977506
chr2 11064347 11064348 rs4669647
chr2 11065332 11065333 kgp14172950
chr2 11066081 11066082 kgp11738802
chr2 11066698 11066699 rs1453084
chr2 11068774 11068775 kgp10477735
chr2 11068813 11068814 kgp14128047
chr2 11068822 11068823 kgp10108028
chr2 11069282 11069283 kgp6410506
chr2 11072974 11072975 rs13386607
chr2 11073208 11073209 rs1453087
chr2 11074510 11074511 kgp6367991
chr2 11074641 11074642 kgp6094751
chr2 11075316 11075317 rs12692423
chr2 11075753 11075754 kgp4873548
chr2 11080973 11080974 kgp3670350
chr2 11081252 11081253 rs13399306
chr2 11081548 11081549 rs6758252
chr2 11081644 11081645 rs11681348
chr2 11081761 11081762 kgp6391213
chr2 11081915 11081916 rs4669652
chr2 11082419 11082420 kgp11570537
chr2 11083258 11083259 rs4669653
chr2 11083408 11083409 rs6727014
chr2 11083549 11083550 kgp7239971
chr2 11084494 11084495 rs12620687
chr2 11085043 11085044 kgp14433246
chr2 11085743 11085744 rs4442966
chr2 11085935 11085936 kgp4539456
chr2 11085939 11085940 rs11680593
chr2 11086149 11086150 kgp1202421
chr2 11087313 11087314 rs13386117
chr2 11087428 11087429 rs9677245
chr2 11087630 11087631 kgp2149549
chr2 11087981 11087982 kgp987713
chr2 11088832 11088833 kgp12549427
chr2 11089297 11089298 kgp10198496
chr2 11091779 11091780 rs6730326
chr2 11092081 11092082 kgp14671276
chr2 11092535 11092536 kgp1853551
chr2 11092612 11092613 rs10199787
chr2 11092879 11092880 kgp9091110
chr2 11093400 11093401 rs10202936
chr2 11093429 11093430 rs10202946
chr2 11093536 11093537 kgp5150168
chr2 11093676 11093677 kgp4928923
chr2 11096785 11096786 kgp11031321
chr2 11099092 11099093 rs6432153
chr2 11100050 11100051 rs6741453
chr2 11100095 11100096 kgp22774430
chr2 11100783 11100784 kgp5205626
chr2 11102381 11102382 kgp11304467
chr2 11103158 11103159 rs6432155
chr2 11103408 11103409 rs13424719
chr2 11103475 11103476 kgp576802
chr2 11103495 11103496 rs4669654
chr2 11103978 11103979 kgp4985231
chr2 11106728 11106729 kgp14830822
chr2 11107244 11107245 rs6748518
chr2 11108670 11108671 kgp10232257
chr2 11111145 11111146 kgp12073702
chr2 11111579 11111580 kgp1623308
chr2 11111980 11111981 kgp10177080
chr2 11112180 11112181 kgp7652895
chr2 11113516 11113517 rs7602712
chr2 11113530 11113531 rs4669658
chr2 11113858 11113859 rs6744989
chr2 11114342 11114343 kgp1964395
chr2 11117109 11117110 kgp11430191
chr2 11117700 11117701 kgp4221370
chr2 11117816 11117817 rs4143555
chr2 11118276 11118277 rs6432157
chr2 11118409 11118410 rs6432158
chr2 11118803 11118804 rs16856970
chr2 11118835 11118836 rs13390165
chr2 11119933 11119934 kgp14574803
chr2 11120596 11120597 kgp14870182
chr2 11120800 11120801 rs896757
chr2 11121060 11121061 kgp6900766
chr2 11121073 11121074 rs896754
chr2 11123514 11123515 rs10495577
chr2 11126662 11126663 kgp10272350
chr2 11126752 11126753 rs754798
chr2 11127704 11127705 rs7573335
chr2 11127708 11127709 kgp14600706
chr2 11127845 11127846 kgp3659512
chr2 11127973 11127974 kgp11603631
chr2 11128021 11128022 kgp8966404
chr2 11128123 11128124 kgp11114944
chr2 11128985 11128986 kgp14871405
chr2 11130152 11130153 kgp2775455
chr2 11130280 11130281 kgp14805840
chr2 11130301 11130302 kgp778257
chr2 11130937 11130938 kgp5030430
chr2 11131611 11131612 rs2357885
chr2 11132303 11132304 rs6739736
chr2 11133555 11133556 kgp8039910
chr2 11134603 11134604 rs4668703
chr2 11135120 11135121 rs10185930
chr2 11135190 11135191 kgp14313644
chr2 11135211 11135212 kgp8334805
chr2 11142669 11142670 kgp11730656
chr2 11142720 11142721 rs1901753
chr2 11143348 11143349 kgp10847284
chr2 11144389 11144390 rs16857004
chr2 11145117 11145118 kgp6599645
chr2 11145213 11145214 kgp4205791
chr2 11145371 11145372 kgp14721928
chr2 11145831 11145832 kgp3252717
chr2 11147139 11147140 kgp12315404
chr2 11147252 11147253 rs11682194
chr2 11147984 11147985 rs16857022
chr2 11148042 11148043 kgp3054854
chr2 11148967 11148968 kgp1757579
chr2 11150377 11150378 rs10520062
chr2 11150516 11150517 kgp10821734
chr2 11150586 11150587 kgp463532
chr2 11150900 11150901 kgp10684489
chr2 11151394 11151395 kgp123519
chr2 11151596 11151597 rs735206
chr2 11151670 11151671 kgp1974274
chr2 11152502 11152503 rs4668705
chr2 11153471 11153472 kgp7550191
chr2 11153925 11153926 kgp2564711
chr2 11154070 11154071 kgp14668189
chr2 11154269 11154270 rs12472523
chr2 11154990 11154991 rs4668706
chr2 11155058 11155059 rs4669677
chr2 11156785 11156786 kgp3529668
chr2 11157288 11157289 kgp14780547
chr2 11158071 11158072 rs6733287
chr2 11158114 11158115 kgp11269673
chr2 11159289 11159290 kgp14833606
chr2 11160502 11160503 kgp22817154
chr2 11160767 11160768 rs12053436
chr2 11161543 11161544 rs11903722
chr2 11161561 11161562 kgp6252886
chr2 11161968 11161969 kgp6103359
chr2 11162279 11162280 rs10176051
chr2 11162734 11162735 rs1349722
chr2 11163324 11163325 kgp11962494
chr2 11164110 11164111 kgp11802324
chr2 11164323 11164324 kgp10552386
chr2 11164513 11164514 kgp3715900
chr2 11164635 11164636 rs4668708
chr2 11165290 11165291 rs2357887
chr2 11165953 11165954 kgp11717716
chr2 11167640 11167641 kgp11805143
chr2 11171148 11171149 kgp7854564
chr2 11173143 11173144 kgp14773118
chr2 11173258 11173259 kgp3307369
chr2 11175394 11175395 rs11689191
chr2 11180112 11180113 rs4669682
chr2 11182135 11182136 rs6432164
chr2 11182764 11182765 rs10191358
chr2 11183442 11183443 rs4668711
chr2 11184413 11184414 kgp7670895
chr2 11184913 11184914 rs2357888
chr2 11188256 11188257 rs10168758
chr2 11189848 11189849 rs11677588
chr2 11192628 11192629 kgp14719145
chr2 11193321 11193322 kgp14566176
chr2 11193782 11193783 kgp14395666
chr2 11194630 11194631 kgp14805804
chr2 11195794 11195795 rs2100369
chr2 11198014 11198015 kgp10973460
chr2 11198447 11198448 kgp5699309
chr2 11200346 11200347 rs7564899
chr2 11200835 11200836 kgp14791229
chr2 11202267 11202268 kgp14784261
chr2 11204106 11204107 kgp4382425
chr2 11205024 11205025 kgp7555716
chr2 11205420 11205421 rs16857117
chr2 11205442 11205443 kgp14915749
chr2 11208293 11208294 kgp7780934
chr2 11208953 11208954 kgp5347998
chr2 11209310 11209311 kgp10381192
chr2 11209819 11209820 kgp7023489
chr2 11210302 11210303 kgp9314520
chr2 11210814 11210815 kgp14634906
chr2 11211914 11211915 kgp4154695
chr2 11212038 11212039 rs7577930
chr2 11213409 11213410 kgp5770777
chr2 11213642 11213643 kgp1729243
chr2 11213935 11213936 rs4669685
chr2 11214529 11214530 kgp9295702
chr2 11215733 11215734 rs6432168
chr2 11217495 11217496 kgp9705377
chr2 11218522 11218523 kgp6281196
chr2 11222429 11222430 kgp4373461
chr2 11223627 11223628 rs1073201
chr2 11226506 11226507 rs4668712
chr2 11229945 11229946 rs4669687
chr2 11233015 11233016 kgp2502282
chr2 11233322 11233323 rs4669688
chr2 11233605 11233606 kgp6911249
chr2 11233841 11233842 kgp5663449
chr2 11234464 11234465 kgp12341240
chr2 11234681 11234682 kgp4358289
chr2 11235161 11235162 kgp11227022
chr2 11235235 11235236 kgp12394805
chr2 11237033 11237034 kgp5323692
chr2 11237118 11237119 rs7568379
chr2 11237705 11237706 kgp14886939
chr2 11238459 11238460 kgp14520543
chr2 11239613 11239614 kgp10984475
chr2 11239617 11239618 kgp1331169
chr2 11242203 11242204 rs908275
chr2 11242609 11242610 kgp12060643
chr2 11243271 11243272 kgp9031181
chr2 11243386 11243387 rs866995
chr2 11244604 11244605 kgp1175801
chr2 11246094 11246095 kgp10223343
chr2 11246237 11246238 kgp399874
chr2 11248241 11248242 rs12478033
chr2 11250246 11250247 kgp5231004
chr2 11250696 11250697 rs10929716
chr2 11252093 11252094 kgp1183123
chr2 11252318 11252319 kgp12109234
chr2 11252398 11252399 kgp11192876
chr2 11252833 11252834 kgp9205883
chr2 11257493 11257494 rs9287725
chr2 11257504 11257505 rs16857178
chr2 11257725 11257726 rs6731491
chr2 11259066 11259067 rs6750442
chr2 11259604 11259605 rs6739182
chr2 11260634 11260635 kgp3246521
chr2 11260781 11260782 kgp4041350
chr2 11261723 11261724 kgp14553211
chr2 11262065 11262066 rs12614177
chr2 11262227 11262228 kgp9912729
chr2 11263552 11263553 kgp6238354
chr2 11264443 11264444 rs6752604
chr2 11264485 11264486 rs6737910
chr2 11264829 11264830 rs7560331
chr2 11265939 11265940 kgp5651512
chr2 11265971 11265972 rs7608117
chr2 11269703 11269704 kgp14449565
chr2 11270689 11270690 kgp14230539
chr2 11270757 11270758 rs2037105
chr2 11270775 11270776 kgp14323395
chr2 11279448 11279449 kgp3137348
chr2 11280777 11280778 kgp14671291
chr2 11281821 11281822 kgp6089156
chr2 11283717 11283718 kgp2803188
chr2 11283964 11283965 rs6432178
chr2 11284024 11284025 kgp7318518
chr2 11284414 11284415 rs6713473
chr2 11284694 11284695 kgp317405
chr2 11284767 11284768 rs6717030
chr2 11284865 11284866 rs6756515
chr2 11285692 11285693 rs908276
chr2 11286089 11286090 rs11903207
chr2 11286707 11286708 kgp1364151
chr2 11287946 11287947 kgp14685183
chr2 11287975 11287976 kgp1991319
chr2 11288008 11288009 kgp8929935
chr2 11288576 11288577 rs12995564
chr2 11292604 11292605 rs4669695
chr2 11293790 11293791 kgp8469428
chr2 11294378 11294379 kgp14211832
chr2 11294617 11294618 kgp11587976
chr2 11294889 11294890 rs12615623
chr2 11296273 11296274 kgp4141794
chr2 11296419 11296420 rs7589786
chr2 11296968 11296969 kgp5435420
chr2 11297434 11297435 kgp14404377
chr2 11297780 11297781 kgp14515908
chr2 11298264 11298265 kgp6695680
chr2 11300731 11300732 rs2271622
chr2 11302199 11302200 kgp4312280
chr2 11302446 11302447 kgp14208552
chr2 11302467 11302468 kgp3742556
chr2 11302612 11302613 kgp1169931
chr2 11302647 11302648 kgp14173085
chr2 11303229 11303230 kgp11472711
chr2 11303885 11303886 kgp2406050
chr2 11306491 11306492 kgp12104038
chr2 11307109 11307110 kgp12489480
chr2 11309616 11309617 kgp14970287
chr2 11309962 11309963 kgp10677742
chr2 11310439 11310440 kgp14301693
chr2 11312223 11312224 kgp6737275
chr2 11315510 11315511 kgp14761779
chr2 11317225 11317226 rs13018466
chr2 11318476 11318477 kgp4079430
chr2 11318816 11318817 kgp14872446
chr2 11319659 11319660 rs921322
chr2 11321666 11321667 kgp14247971
chr2 11323275 11323276 rs978906
chr2 11326754 11326755 rs6753921
chr2 11327312 11327313 kgp9503640
chr2 11330411 11330412 rs16857265
chr2 11333207 11333208 rs2290156
chr2 11335474 11335475 kgp6245571
chr2 11343975 11343976 kgp14606444
chr2 11344503 11344504 rs17366643
chr2 11344745 11344746 rs11694729
chr2 11347193 11347194 kgp10855137
chr2 11353199 11353200 rs7598032
chr2 11353707 11353708 kgp5881915
chr2 11356189 11356190 rs726843
chr2 11359119 11359120 rs9808232
chr2 11361922 11361923 kgp6905283
chr2 11368665 11368666 rs13393192
chr2 11369077 11369078 rs1515219
chr2 11370085 11370086 rs11884214
chr2 11371948 11371949 kgp9953304
chr2 11374763 11374764 rs16857295
chr2 11379676 11379677 kgp102390
chr2 11380978 11380979 kgp6102003
chr2 11381112 11381113 rs13404430
chr2 11382828 11382829 rs1868585
chr2 11385833 11385834 rs6716817
chr2 11388293 11388294 kgp10305381
chr2 11393671 11393672 rs6730673
chr2 11399491 11399492 kgp9055102
chr2 11399548 11399549 kgp7067829
chr2 11401164 11401165 rs6759490
chr2 11401411 11401412 rs10192593
chr2 11401537 11401538 rs4669700
chr2 11406769 11406770 kgp14187078
chr2 11411482 11411483 rs10929728
chr2 11422785 11422786 kgp2928287
chr2 11424460 11424461 rs7593091
chr2 11426359 11426360 kgp6033674
chr2 11426976 11426977 kgp3753738
chr2 11431274 11431275 rs7563468
chr2 11438181 11438182 kgp8005674
chr2 11443569 11443570 kgp14692650
chr2 11448333 11448334 rs6713273
chr2 11451110 11451111 kgp3642265
chr2 11451983 11451984 rs10203916
chr2 11453303 11453304 rs7355489
chr2 11460284 11460285 rs6755337
chr2 11461757 11461758 kgp6108370
chr2 11465521 11465522 rs753770
chr2 11466367 11466368 kgp3586306
chr2 11472102 11472103 rs1901010
chr2 11475423 11475424 kgp14211479
chr2 11476733 11476734 kgp5842632
chr2 11479481 11479482 kgp7626991
chr2 11480560 11480561 rs12692437
chr2 11489530 11489531 rs7581184
chr2 11493013 11493014 kgp7389210
chr2 11494511 11494512 kgp1551654
chr2 11494851 11494852 rs6432187
chr2 11498038 11498039 kgp10791780
chr2 11498869 11498870 kgp6509590
chr2 11499031 11499032 rs6432188
chr2 11499985 11499986 kgp4286378
chr2 11500313 11500314 kgp10807948
chr2 11501679 11501680 kgp7559011
chr2 11502655 11502656 rs6705170
chr2 11503080 11503081 kgp3241458
chr2 11503172 11503173 rs10198045
chr2 11503350 11503351 rs7424263
chr2 11503404 11503405 kgp5492373
chr2 11505212 11505213 rs4533449
chr2 11506042 11506043 rs12990641
chr2 11506584 11506585 kgp6363720
chr2 11508231 11508232 kgp109349
chr2 11509536 11509537 kgp3731092
chr2 11509633 11509634 rs4668723
chr2 11510947 11510948 rs6716724
chr2 11511918 11511919 kgp4030975
chr2 11512036 11512037 kgp7473226
chr2 11512428 11512429 kgp10653122
chr2 11512835 11512836 kgp14927355
chr2 11513565 11513566 rs13410951
chr2 11516450 11516451 kgp11597139
chr2 11517276 11517277 kgp14700740
chr2 11522053 11522054 kgp11242588
chr2 11522390 11522391 kgp4050342
chr2 11522560 11522561 kgp7717189
chr2 11523090 11523091 kgp14422057
chr2 11526478 11526479 kgp9434597
chr2 11526715 11526716 rs12466910
chr2 11527413 11527414 kgp14884786
chr2 11530004 11530005 kgp293640
chr2 11530368 11530369 rs4669724
chr2 11530715 11530716 rs4669725
chr2 11531730 11531731 rs6761608
chr2 11532126 11532127 kgp1458668
chr2 11534417 11534418 kgp2530607
chr2 11535501 11535502 kgp5805667
chr2 11535522 11535523 rs4260216
chr2 11536616 11536617 kgp3479045
chr2 11537451 11537452 rs7558483
chr2 11537940 11537941 kgp3938337
chr2 11538075 11538076 kgp10509483
chr2 11540488 11540489 rs4669727
chr2 11546095 11546096 kgp11955671
chr2 11546172 11546173 rs10929735
chr2 11546353 11546354 rs13418118
chr2 11547748 11547749 kgp9520153
chr2 11548396 11548397 kgp14381299
chr2 11548588 11548589 kgp7633010
chr2 11548606 11548607 rs7580173
chr2 11550189 11550190 kgp8546604
chr2 11553698 11553699 kgp3509706
chr2 11556398 11556399 kgp12061473
chr2 11560511 11560512 kgp11471309
chr2 11560962 11560963 kgp1325939
chr2 11561571 11561572 kgp9053986
chr2 11561771 11561772 kgp162927
chr2 11562629 11562630 rs6708001
chr2 11564908 11564909 kgp12139585
chr2 11567483 11567484 kgp136061
chr2 11568157 11568158 kgp9758123
chr2 11572814 11572815 rs11687681
chr2 11579053 11579054 rs11686138
chr2 11579280 11579281 kgp14900894
chr2 11580568 11580569 rs13414905
chr2 11580971 11580972 kgp3745067
chr2 11584416 11584417 rs6432194
chr2 11584650 11584651 kgp57798
chr2 11586697 11586698 kgp14764988
chr2 11588527 11588528 kgp5657046
chr2 11589361 11589362 rs4292073
chr2 11590578 11590579 kgp5707550
chr2 11595531 11595532 kgp14462669
chr2 11599275 11599276 rs6432196
chr2 11602886 11602887 kgp10030241
chr2 11604402 11604403 kgp5851993
chr2 11604796 11604797 kgp14841006
chr2 11610081 11610082 rs6724463
chr2 11611638 11611639 kgp11770553
chr2 11612207 11612208 rs6719876
chr2 11612969 11612970 rs7586037
chr2 11613035 11613036 kgp14799387
chr2 11613385 11613386 rs6432198
chr2 11613667 11613668 kgp7633294
chr2 11614169 11614170 kgp14499326
chr2 11614182 11614183 kgp2168268
chr2 11614907 11614908 rs6710070
chr2 11616198 11616199 kgp14831084
chr2 11617837 11617838 kgp10622941
chr2 11618068 11618069 rs1561014
chr2 11618521 11618522 kgp8393970
chr2 11619529 11619530 kgp14733896
chr2 11619673 11619674 rs4669730
chr2 11624258 11624259 kgp11211703
chr2 11627409 11627410 rs7601812
chr2 11627925 11627926 kgp9621574
chr2 11628474 11628475 kgp831000
chr2 11629028 11629029 kgp8426842
chr2 11629247 11629248 kgp1583451
chr2 11629271 11629272 rs4669734
chr2 11629941 11629942 kgp11267079
chr2 11630414 11630415 kgp14691318
chr2 11631349 11631350 kgp14431052
chr2 11634532 11634533 kgp14324748
chr2 11635499 11635500 kgp14272915
chr2 11636186 11636187 kgp14225391
chr2 11639662 11639663 kgp6685752
chr2 11643717 11643718 kgp14796909
chr2 11643829 11643830 rs6719003
chr2 11643848 11643849 kgp1561713
chr2 11644935 11644936 kgp4991981
chr2 11646998 11646999 rs4669739
chr2 11651521 11651522 rs10929750
chr2 11652458 11652459 rs6741736
chr2 11652794 11652795 rs9287731
chr2 11652939 11652940 rs10169987
chr2 11654531 11654532 rs13430148
chr2 11654587 11654588 rs13395155
chr2 11655486 11655487 rs13407457
chr2 11656809 11656810 kgp14669411
chr2 11657181 11657182 kgp7948952
chr2 11661139 11661140 kgp5548512
chr2 11662368 11662369 kgp3582727
chr2 11663419 11663420 kgp7567377
chr2 11663586 11663587 kgp14298836
chr2 11663616 11663617 kgp14182915
chr2 11664348 11664349 rs7582396
chr2 11666570 11666571 kgp14755042
chr2 11668967 11668968 kgp14442450
chr2 11670821 11670822 kgp10380097
chr2 11672342 11672343 rs16857586
chr2 11673034 11673035 kgp14390510
chr2 11673816 11673817 rs6728365
chr2 11673817 11673818 kgp4180102
chr2 11674705 11674706 kgp3345159
chr2 11675471 11675472 rs16857592
chr2 11680151 11680152 kgp14625261
chr2 11680402 11680403 rs35417544
chr2 11680961 11680962 kgp14700315
chr2 11681437 11681438 rs1865574
chr2 11682017 11682018 rs4669746
chr2 11682795 11682796 GA001887
chr2 11682934 11682935 kgp14228040
chr2 11683161 11683162 kgp5382609
chr2 11683944 11683945 kgp14581892
chr2 11686821 11686822 kgp14530109
chr2 11686871 11686872 kgp10623038
chr2 11689047 11689048 rs6728463
chr2 11689662 11689663 rs4487069
chr2 11690391 11690392 kgp5009447
chr2 11691105 11691106 kgp14303379
chr2 11691214 11691215 kgp641644
chr2 11691223 11691224 kgp8266377
chr2 11692105 11692106 rs6737520
chr2 11692235 11692236 rs17600933
chr2 11692471 11692472 kgp9959368
chr2 11692663 11692664 rs4669749
chr2 11693835 11693836 kgp14158063
chr2 11694005 11694006 rs6432212
chr2 11694675 11694676 kgp5185550
chr2 11694781 11694782 rs6432215
chr2 11695159 11695160 kgp8236400
chr2 11695305 11695306 kgp12100930
chr2 11696330 11696331 kgp8089503
chr2 11696636 11696637 kgp7437839
chr2 11696673 11696674 kgp14818210
chr2 11697622 11697623 kgp22729659
chr2 11698656 11698657 kgp14219657
chr2 11702959 11702960 rs6432216
chr2 11704745 11704746 rs7581901
chr2 11705723 11705724 kgp5894663
chr2 11705738 11705739 kgp2621995
chr2 11705895 11705896 kgp3969542
chr2 11706477 11706478 kgp9158377
chr2 11706729 11706730 kgp14277717
chr2 11708567 11708568 kgp14517016
chr2 11708832 11708833 kgp11318760
chr2 11709458 11709459 kgp14785019
chr2 11711251 11711252 rs13425712
chr2 11711613 11711614 kgp10168036
chr2 11714556 11714557 kgp14962511
chr2 11716059 11716060 kgp8929087
chr2 11717610 11717611 kgp14702387
chr2 11718400 11718401 kgp14645469
chr2 11718590 11718591 kgp3028541
chr2 11718857 11718858 rs7578132
chr2 11720899 11720900 kgp14372707
chr2 11721534 11721535 rs11674184
chr2 11723310 11723311 kgp7884222
chr2 11723329 11723330 rs7585718
chr2 11724158 11724159 rs6724078
chr2 11724474 11724475 kgp1072302
chr2 11724579 11724580 kgp7459666
chr2 11725240 11725241 kgp10484668
chr2 11725730 11725731 kgp14437686
chr2 11725907 11725908 kgp14166637
chr2 11725946 11725947 kgp4840259
chr2 11727263 11727264 kgp14294215
chr2 11727393 11727394 kgp8532840
chr2 11727506 11727507 kgp1975046
chr2 11727819 11727820 kgp3009645
chr2 11728794 11728795 kgp14436544
chr2 11730393 11730394 kgp9858285
chr2 11731270 11731271 kgp14402921
chr2 11731773 11731774 rs2358040
chr2 11731845 11731846 rs2884374
chr2 11733901 11733902 kgp14980202
chr2 11734825 11734826 kgp9612010
chr2 11736036 11736037 rs11679686
chr2 11736304 11736305 kgp11315242
chr2 11738090 11738091 kgp6923358
chr2 11738377 11738378 rs7557063
chr2 11738764 11738765 kgp3345562
chr2 11741156 11741157 kgp9436964
chr2 11741192 11741193 rs11681838
chr2 11742481 11742482 kgp14197637
chr2 11742707 11742708 kgp14590869
chr2 11744231 11744232 kgp3994333
chr2 11745104 11745105 kgp2529583
chr2 11745999 11746000 kgp14706583
chr2 11747959 11747960 kgp1767931
chr2 11748405 11748406 rs12476319
chr2 11748584 11748585 kgp9219838
chr2 11749250 11749251 kgp8221802
chr2 11750100 11750101 kgp11461158
chr2 11750373 11750374 rs3762580
chr2 11751452 11751453 kgp12341956
chr2 11753696 11753697 rs3828298
chr2 11753954 11753955 kgp5848925
chr2 11755315 11755316 kgp14719366
chr2 11755442 11755443 kgp6585337
chr2 11755484 11755485 kgp14316319
chr2 11755926 11755927 kgp14619679
chr2 11756259 11756260 rs7584842
chr2 11757008 11757009 rs6735957
chr2 11760099 11760100 kgp7077438
chr2 11760983 11760984 kgp14189491
chr2 11761421 11761422 kgp5224490
chr2 11762549 11762550 rs33969665
chr2 11767281 11767282 rs7562399
chr2 11767381 11767382 kgp2995834
chr2 11768871 11768872 rs6718783
chr2 11770588 11770589 kgp5105586
chr2 11770684 11770685 kgp6790449
chr2 11774323 11774324 rs2304402
chr2 11774390 11774391 kgp14591912
chr2 11774722 11774723 rs10190570
chr2 11775031 11775032 rs10178511
chr2 11775296 11775297 kgp14603315
chr2 11776247 11776248 kgp3828325
chr2 11777689 11777690 kgp8327895
chr2 11777756 11777757 rs3749064
chr2 11778183 11778184 kgp636995
chr2 11779161 11779162 kgp2055922
chr2 11779602 11779603 rs13406323
chr2 11779908 11779909 kgp14215016
chr2 11781094 11781095 kgp14364831
chr2 11782806 11782807 kgp14462016
chr2 11783305 11783306 kgp7283008
chr2 11783373 11783374 kgp3325244
chr2 11786831 11786832 rs13001573
chr2 11787238 11787239 rs7567094
chr2 11787922 11787923 kgp2232112
chr2 11788055 11788056 kgp1957213
chr2 11790542 11790543 kgp3374165
chr2 11791753 11791754 rs4473360
chr2 11792302 11792303 kgp5271293
chr2 11792928 11792929 rs13388744
chr2 11793392 11793393 rs4401188
chr2 11793769 11793770 rs6725504
chr2 11795137 11795138 kgp2402108
chr2 11795245 11795246 kgp6562828
chr2 11796360 11796361 rs12692444
chr2 11796773 11796774 rs10210917
chr2 11797318 11797319 kgp4078950
chr2 11797715 11797716 kgp14486086
chr2 11797818 11797819 kgp2476320
chr2 11798145 11798146 kgp14962984
chr2 11798480 11798481 kgp4643980
chr2 11798496 11798497 kgp14981807
chr2 11798674 11798675 kgp14866200
chr2 11800036 11800037 kgp14932690
chr2 11801399 11801400 kgp14315453
chr2 11801542 11801543 kgp14236270
chr2 11802145 11802146 kgp14193414
chr2 11807215 11807216 rs12612207
chr2 11808653 11808654 kgp11997016
chr2 11808724 11808725 kgp7875986
chr2 11809031 11809032 kgp8754308
chr2 11809235 11809236 kgp9603255
chr2 11809516 11809517 kgp1508309
chr2 11811285 11811286 rs7567183
chr2 11811382 11811383 kgp2159480
chr2 11813183 11813184 kgp8975205
chr2 11815332 11815333 kgp9382363
chr2 11815363 11815364 kgp14735306
chr2 11815491 11815492 rs4358094
chr2 11815722 11815723 kgp7994914
chr2 11816043 11816044 kgp7682765
chr2 11818018 11818019 kgp8973665
chr2 11818128 11818129 kgp4527012
chr2 11822355 11822356 kgp8998434
chr2 11823436 11823437 kgp678699
chr2 11823584 11823585 rs6432226
chr2 11826830 11826831 rs7596194
chr2 11827350 11827351 kgp2475238
chr2 11828568 11828569 kgp223354
chr2 11828629 11828630 kgp3348033
chr2 11830080 11830081 kgp11330448
chr2 11831735 11831736 kgp5553840
chr2 11832863 11832864 kgp6369116
chr2 11833458 11833459 rs4389306
chr2 11834634 11834635 rs7606137
chr2 11835024 11835025 kgp12457917
chr2 11835192 11835193 kgp2773601
chr2 11835218 11835219 kgp14676414
chr2 11835639 11835640 kgp10064943
chr2 11836059 11836060 kgp4980665
chr2 11837377 11837378 kgp12128009
chr2 11838140 11838141 rs4296403
chr2 11839630 11839631 rs4233899
chr2 11839717 11839718 kgp9149641
chr2 11841460 11841461 kgp552925
chr2 11841783 11841784 kgp12417852
chr2 11842680 11842681 kgp1790525
chr2 11843276 11843277 rs4669772
chr2 11845948 11845949 rs7574891
chr2 11846695 11846696 kgp609593
chr2 11847361 11847362 kgp2063532
chr2 11849121 11849122 kgp10053525
chr2 11849798 11849799 kgp14652399
chr2 11851079 11851080 kgp14483109
chr2 11851697 11851698 kgp9662595
chr2 11854011 11854012 rs10182021
chr2 11854524 11854525 kgp4067012
chr2 11854809 11854810 kgp3268947
chr2 11855095 11855096 rs11889370
chr2 11855123 11855124 kgp9060591
chr2 11855146 11855147 kgp1722876
chr2 11855488 11855489 rs10803740
chr2 11855711 11855712 kgp1835820
chr2 11855808 11855809 kgp14685713
chr2 11857312 11857313 kgp10437852
chr2 11857545 11857546 rs7599540
chr2 11857589 11857590 rs4669777
chr2 11858912 11858913 kgp8483139
chr2 11858916 11858917 kgp7380497
chr2 11860794 11860795 kgp11830915
chr2 11861390 11861391 kgp14701321
chr2 11861919 11861920 rs4076903
chr2 11864945 11864946 rs13421506
chr2 11866375 11866376 kgp4442629
chr2 11867424 11867425 kgp7352285
chr2 11867840 11867841 rs13384037
chr2 11870304 11870305 rs7599768
chr2 11870687 11870688 kgp14724306
chr2 11872618 11872619 kgp14217209
chr2 11874770 11874771 kgp11860126
chr2 11876615 11876616 kgp4692132
chr2 11877176 11877177 rs16855583
chr2 11878722 11878723 rs11892871
chr2 11879104 11879105 rs10185333
chr2 11879753 11879754 kgp14794532
chr2 11880968 11880969 rs10191952
chr2 11881038 11881039 rs10191977
chr2 11882479 11882480 rs893350
chr2 11882650 11882651 kgp9722032
chr2 11882760 11882761 rs893346
chr2 11883979 11883980 kgp6343104
chr2 11885115 11885116 kgp7230945
chr2 11885176 11885177 kgp14701761
chr2 11890931 11890932 kgp22804002
chr2 11891418 11891419 kgp14124770
chr2 11892189 11892190 rs4315495
chr2 11892996 11892997 kgp6923027
chr2 11893212 11893213 kgp4557642
chr2 11894726 11894727 kgp14823358
chr2 11894801 11894802 kgp14602650
chr2 11896482 11896483 kgp14406617
chr2 11896974 11896975 rs7595221
chr2 11897159 11897160 kgp14821904
chr2 11898690 11898691 kgp14856288
chr2 11898930 11898931 rs6726960
chr2 11901360 11901361 kgp14984858
chr2 11902211 11902212 kgp14841808
chr2 11903438 11903439 kgp14197406
chr2 11905019 11905020 kgp14273932
chr2 11905875 11905876 kgp12018473
chr2 11906236 11906237 rs2099596
chr2 11910717 11910718 rs16857866
chr2 11910900 11910901 kgp14292447
chr2 11911628 11911629 kgp14714330
chr2 11912795 11912796 kgp2618024
chr2 11913244 11913245 kgp3266578
chr2 11913385 11913386 kgp4633598
chr2 11913437 11913438 rs2358042
chr2 11915283 11915284 kgp3986252
chr2 11917277 11917278 rs6717910
chr2 11917844 11917845 kgp14213057
chr2 11917904 11917905 rs2278513
chr2 11919174 11919175 kgp10663695
chr2 11922053 11922054 rs11695702
chr2 11922854 11922855 kgp147557
chr2 11924949 11924950 rs3795974
chr2 11925781 11925782 rs11695081
chr2 11929739 11929740 kgp12319005
chr2 11930278 11930279 rs2358126
chr2 11933385 11933386 rs10520097
chr2 11933729 11933730 kgp14858172
chr2 11935275 11935276 kgp14768521
chr2 11937248 11937249 kgp14871361
chr2 11938945 11938946 kgp405640
chr2 11939975 11939976 rs7598299
chr2 11940786 11940787 kgp433290
chr2 11940818 11940819 kgp11855678
chr2 11940845 11940846 kgp12082421
chr2 11945532 11945533 kgp19633
chr2 11947399 11947400 kgp1098122
chr2 11954182 11954183 kgp12372015
chr2 11959381 11959382 kgp11720527
chr2 11959904 11959905 rs2716609
chr2 11964585 11964586 kgp14324132
chr2 11965539 11965540 kgp14126620
chr2 11966486 11966487 kgp4548298
chr2 11968410 11968411 kgp1443102
chr2 11972489 11972490 rs2577256
chr2 11973868 11973869 kgp14866339
chr2 11974999 11975000 kgp14545347
chr2 11975371 11975372 kgp981256
chr2 11976646 11976647 kgp9787928
chr2 11978601 11978602 kgp4868442
chr2 11980072 11980073 kgp2386116
chr2 11980638 11980639 rs6709884
chr2 11981005 11981006 kgp11095604
chr2 11981162 11981163 kgp2304383
chr2 11981743 11981744 rs1370548
chr2 11983282 11983283 rs1012566
chr2 11983675 11983676 kgp14410361
chr2 11986790 11986791 kgp2311235
chr2 11987931 11987932 rs2716640
chr2 11988756 11988757 kgp14805478
chr2 11988836 11988837 kgp11930913
chr2 11989211 11989212 kgp9478553
chr2 11989663 11989664 kgp9394543
chr2 11989804 11989805 rs7575492
chr2 11991592 11991593 rs6735995
chr2 11992127 11992128 rs10495585
chr2 11992795 11992796 kgp14803719
chr2 11993362 11993363 kgp5703203
chr2 11993847 11993848 kgp2679382
chr2 11993892 11993893 kgp1603049
chr2 11995685 11995686 rs6740809
chr2 11995781 11995782 rs2716633
chr2 11996218 11996219 kgp476146
chr2 11996329 11996330 rs2577268
chr2 11996679 11996680 kgp2264382
chr2 11997476 11997477 kgp9748858
chr2 11997768 11997769 kgp8687868
chr2 11998287 11998288 kgp14339335
chr2 11998527 11998528 kgp14863303
chr2 12001180 12001181 kgp14707514
chr2 12002684 12002685 kgp6368855
chr2 12003658 12003659 rs10193112
chr2 12005062 12005063 kgp9834161
chr2 12005645 12005646 kgp3092403
chr2 12006047 12006048 kgp14128933
chr2 12006614 12006615 rs953071
chr2 12008395 12008396 kgp14141171
chr2 12008630 12008631 kgp214460
chr2 12008797 12008798 rs10929771
chr2 12009376 12009377 kgp4170983
chr2 12009980 12009981 rs13409643
chr2 12010026 12010027 kgp14569800
chr2 12012516 12012517 kgp14520176
chr2 12013303 12013304 kgp11101865
chr2 12013685 12013686 kgp12094839
chr2 12014593 12014594 kgp1288672
chr2 12014963 12014964 kgp12558130
chr2 12015762 12015763 rs2716628
chr2 12016998 12016999 kgp10199037
chr2 12017370 12017371 rs893341
chr2 12017730 12017731 kgp2468784
chr2 12017823 12017824 kgp3977418
chr2 12018722 12018723 kgp3412311
chr2 12018983 12018984 kgp2225889
chr2 12019149 12019150 rs11894033
chr2 12020552 12020553 kgp1121311
chr2 12020848 12020849 kgp3227873
chr2 12029245 12029246 rs7576131
chr2 12031340 12031341 kgp1335160
chr2 12032135 12032136 kgp167756
chr2 12034107 12034108 kgp1241921
chr2 12034321 12034322 kgp11958273
chr2 12035108 12035109 rs6728686
chr2 12036563 12036564 kgp5895853
chr2 12037234 12037235 rs4446054
chr2 12037491 12037492 rs4027132
chr2 12037950 12037951 rs4233904
chr2 12037967 12037968 rs4669784
chr2 12038122 12038123 rs4296404
chr2 12039693 12039694 kgp8477533
chr2 12040591 12040592 rs2581094
chr2 12040644 12040645 kgp10598928
chr2 12041593 12041594 rs16857996
chr2 12041941 12041942 rs12469225
chr2 12044819 12044820 rs2716651
chr2 12045847 12045848 kgp3505401
chr2 12045867 12045868 kgp2618461
chr2 12046666 12046667 kgp7888992
chr2 12047140 12047141 kgp12197908
chr2 12047211 12047212 kgp766915
chr2 12047871 12047872 kgp14669083
chr2 12049504 12049505 kgp5083914
chr2 12050954 12050955 kgp14654112
chr2 12052524 12052525 kgp8225121
chr2 12055312 12055313 kgp12164805
chr2 12055983 12055984 kgp14664380
chr2 12056291 12056292 kgp14776379
chr2 12057523 12057524 rs2581087
chr2 12058429 12058430 kgp6083826
chr2 12058450 12058451 kgp14334068
chr2 12059884 12059885 kgp5195738
chr2 12059941 12059942 kgp7939497
chr2 12060337 12060338 rs6732821
chr2 12063606 12063607 kgp12392171
chr2 12064039 12064040 kgp14672394
chr2 12064471 12064472 rs16858013
chr2 12068260 12068261 rs17546884
chr2 12068452 12068453 kgp11714246
chr2 12068600 12068601 kgp14913422
chr2 12069381 12069382 rs2581084
chr2 12069599 12069600 kgp14257388
chr2 12070839 12070840 kgp2375131
chr2 12071397 12071398 rs16858030
chr2 12072246 12072247 kgp14865628
chr2 12072925 12072926 kgp2456236
chr2 12073057 12073058 rs13386620
chr2 12073725 12073726 kgp12449163
chr2 12074452 12074453 rs7590488
chr2 12074897 12074898 kgp14985014
chr2 12075935 12075936 kgp9325321
chr2 12076891 12076892 kgp8084482
chr2 12077280 12077281 rs16858038
chr2 12077792 12077793 rs2165218
chr2 12078495 12078496 rs2716613
chr2 12078627 12078628 kgp14251948
chr2 12078837 12078838 rs13025593
chr2 12080586 12080587 kgp5379968
chr2 12080762 12080763 kgp14468056
chr2 12081364 12081365 rs2581081
chr2 12081763 12081764 rs12468031
chr2 12083476 12083477 rs9287739
chr2 12084725 12084726 rs6716648
chr2 12085145 12085146 kgp14951452
chr2 12086697 12086698 rs2581076
chr2 12086957 12086958 kgp9176509
chr2 12089067 12089068 rs2581075
chr2 12089228 12089229 rs2716625
chr2 12090360 12090361 kgp10574889
chr2 12091437 12091438 kgp8968721
chr2 12093013 12093014 kgp10848362
chr2 12093260 12093261 kgp8271206
chr2 12095887 12095888 kgp10633002
chr2 12096982 12096983 kgp14307689
chr2 12099425 12099426 rs13016049
chr2 12100825 12100826 kgp342638
chr2 12100862 12100863 rs2165221
chr2 12102887 12102888 rs2033874
chr2 12103182 12103183 kgp10264020
chr2 12103268 12103269 rs11891008
chr2 12103283 12103284 kgp14530309
chr2 12104001 12104002 kgp11025247
chr2 12104297 12104298 kgp14385911
chr2 12108099 12108100 rs2581064
chr2 12110019 12110020 kgp10911449
chr2 12110925 12110926 rs6712004
chr2 12111494 12111495 rs1595809
chr2 12114177 12114178 rs6760198
chr2 12115193 12115194 kgp12171532
chr2 12116883 12116884 rs7575078
chr2 12117608 12117609 kgp11312994
chr2 12117657 12117658 kgp14342024
chr2 12118040 12118041 rs7606301
chr2 12118453 12118454 rs2716644
chr2 12119113 12119114 rs2581054
chr2 12119685 12119686 kgp11719198
chr2 12119805 12119806 rs2716643
chr2 12121261 12121262 kgp11913853
chr2 12121859 12121860 kgp15093
chr2 12123583 12123584 rs2716629
chr2 12124078 12124079 kgp14975969
chr2 12124161 12124162 rs2581053
chr2 12124317 12124318 kgp9096972
chr2 12124646 12124647 kgp6024127
chr2 12125636 12125637 kgp11641540
chr2 12126518 12126519 kgp14495306
chr2 12127264 12127265 kgp6923242
chr2 12127468 12127469 kgp12196170
chr2 12128129 12128130 kgp10599863
chr2 12128491 12128492 rs10166800
chr2 12128892 12128893 rs1530146
chr2 12129049 12129050 rs1530145
chr2 12129068 12129069 kgp14758814
chr2 12129328 12129329 rs6432244
chr2 12129368 12129369 rs4477888
chr2 12129586 12129587 kgp5464695
chr2 12129875 12129876 kgp7692290
chr2 12130070 12130071 kgp4997570
chr2 12132637 12132638 rs1036668
chr2 12132848 12132849 kgp14911142
chr2 12138320 12138321 kgp14838667
chr2 12138506 12138507 kgp5856974
chr2 12138655 12138656 rs16858133
chr2 12139054 12139055 kgp2529462
chr2 12139554 12139555 kgp551379
chr2 12139999 12140000 kgp6835498
chr2 12141095 12141096 kgp11073474
chr2 12141449 12141450 kgp4685234
chr2 12142467 12142468 kgp11694458
chr2 12143097 12143098 rs12328935
chr2 12143552 12143553 rs1550398
chr2 12144034 12144035 kgp12295305
chr2 12145403 12145404 kgp4792472
chr2 12146011 12146012 rs11894474
chr2 12146344 12146345 rs7565113
chr2 12146868 12146869 rs11897150
chr2 12147335 12147336 rs12692451
chr2 12148219 12148220 rs966367
chr2 12149680 12149681 kgp8643397
chr2 12149727 12149728 kgp12248189
chr2 12149886 12149887 kgp6738325
chr2 12150115 12150116 rs6727216
chr2 12150293 12150294 kgp14160393
chr2 12150366 12150367 kgp5516725
chr2 12150820 12150821 rs12618497
chr2 12151364 12151365 rs6744092
chr2 12151837 12151838 kgp14919173
chr2 12153443 12153444 kgp4836234
chr2 12154027 12154028 kgp5780652
chr2 12156417 12156418 kgp5128579
chr2 12156821 12156822 kgp4999119
chr2 12157406 12157407 kgp5651194
chr2 12159050 12159051 kgp14294341
chr2 12159364 12159365 kgp1434384
chr2 12159787 12159788 kgp1906545
chr2 12160274 12160275 kgp11764046
chr2 12162112 12162113 rs10929777
chr2 12162650 12162651 kgp10403510
chr2 12162964 12162965 kgp8482847
chr2 12163224 12163225 rs12692452
chr2 12164826 12164827 rs12471113
chr2 12166431 12166432 rs35921314
chr2 12166450 12166451 kgp14314749
chr2 12168074 12168075 rs12471545
chr2 12171345 12171346 kgp14355747
chr2 12173300 12173301 rs4600620
chr2 12173359 12173360 kgp14532586
chr2 12174329 12174330 rs11687540
chr2 12175574 12175575 rs6757180
chr2 12177252 12177253 rs10495587
chr2 12177315 12177316 rs7585074
chr2 12179568 12179569 kgp11044560
chr2 12180913 12180914 rs2165220
chr2 12183609 12183610 rs10803742
chr2 12183954 12183955 rs10929781
chr2 12185324 12185325 rs10929782
chr2 12186002 12186003 kgp11580491
chr2 12186334 12186335 rs893787
chr2 12186431 12186432 rs736447
chr2 12188133 12188134 kgp4278997
chr2 12188736 12188737 kgp14649187
chr2 12191491 12191492 rs4669800
chr2 12192294 12192295 kgp599900
chr2 12193064 12193065 rs17549909
chr2 12193342 12193343 rs11893707
chr2 12193915 12193916 kgp6732721
chr2 12194897 12194898 rs7597556
chr2 12195375 12195376 rs3856469
chr2 12196028 12196029 kgp9431154
chr2 12196767 12196768 kgp9745518
chr2 12198047 12198048 kgp5406716
chr2 12198304 12198305 rs4669803
chr2 12199083 12199084 kgp9353693
chr2 12199217 12199218 kgp8538959
chr2 12201556 12201557 kgp14396569
chr2 12203108 12203109 kgp14134522
chr2 12203392 12203393 kgp5774382
chr2 12204659 12204660 kgp1775971
chr2 12207376 12207377 rs10495589
chr2 12208210 12208211 rs13382821
chr2 12210003 12210004 kgp7352386
chr2 12211371 12211372 kgp5428633
chr2 12214912 12214913 kgp9437997
chr2 12215265 12215266 kgp3582343
chr2 12215602 12215603 rs7569619
chr2 12216407 12216408 rs3845756
chr2 12218584 12218585 kgp6924553
chr2 12218769 12218770 rs6759001
chr2 12219566 12219567 kgp5982336
chr2 12219835 12219836 rs6753131
chr2 12220992 12220993 rs6432257
chr2 12221070 12221071 kgp9744666
chr2 12221687 12221688 rs10803743
chr2 12225929 12225930 rs10166582
chr2 12226632 12226633 kgp14493347
chr2 12227796 12227797 kgp10556057
chr2 12228695 12228696 rs6707418
chr2 12229905 12229906 kgp1530182
chr2 12229925 12229926 rs6432261
chr2 12231008 12231009 kgp8735431
chr2 12231339 12231340 rs16858246
chr2 12234717 12234718 kgp7661593
chr2 12235710 12235711 rs12611533
chr2 12236492 12236493 rs10495591
chr2 12236509 12236510 kgp14190257
chr2 12237247 12237248 rs6732455
chr2 12237418 12237419 rs12478548
chr2 12237819 12237820 kgp1004701
chr2 12238156 12238157 kgp2653272
chr2 12238852 12238853 kgp10841715
chr2 12239781 12239782 rs6731006
chr2 12242055 12242056 kgp9815818
chr2 12243959 12243960 rs6738871
chr2 12244433 12244434 rs13404506
chr2 12246756 12246757 kgp7405376
chr2 12248483 12248484 rs10495592
chr2 12248588 12248589 rs1470013
chr2 12249629 12249630 kgp12340066
chr2 12249748 12249749 rs1344936
chr2 12251312 12251313 kgp3544443
chr2 12251458 12251459 kgp633413
chr2 12251983 12251984 kgp11810422
chr2 12252349 12252350 rs17551536
chr2 12252792 12252793 kgp4306599
chr2 12254962 12254963 kgp10633961
chr2 12256331 12256332 rs6741502
chr2 12256908 12256909 kgp14386457
chr2 12259696 12259697 kgp10582762
chr2 12261102 12261103 kgp9009037
chr2 12261369 12261370 rs17551690
chr2 12261649 12261650 rs13416258
chr2 12265209 12265210 rs7601706
chr2 12266204 12266205 rs2033808
chr2 12266364 12266365 kgp599777
chr2 12268815 12268816 kgp14600425
chr2 12269293 12269294 kgp14524664
chr2 12269678 12269679 kgp3336658
chr2 12270054 12270055 kgp11272567
chr2 12272550 12272551 kgp7695001
chr2 12272870 12272871 rs10201223
chr2 12272948 12272949 rs10164741
chr2 12273092 12273093 kgp11030823
chr2 12273631 12273632 rs11901591
chr2 12274021 12274022 rs1344935
chr2 12279878 12279879 rs916522
chr2 12280826 12280827 kgp8517759
chr2 12282112 12282113 kgp2872801
chr2 12282314 12282315 kgp1371790
chr2 12282666 12282667 kgp12185583
chr2 12282937 12282938 kgp14781524
chr2 12283027 12283028 kgp3076644
chr2 12283274 12283275 rs1821897
chr2 12283499 12283500 kgp11639613
chr2 12283555 12283556 kgp6507686
chr2 12284800 12284801 rs934857
chr2 12285267 12285268 rs16858333
chr2 12285918 12285919 kgp8567032
chr2 12285965 12285966 kgp10482889
chr2 12286134 12286135 kgp6278075
chr2 12286237 12286238 kgp14589736
chr2 12286605 12286606 kgp9166452
chr2 12286609 12286610 kgp3475344
chr2 12288029 12288030 kgp6961708
chr2 12288155 12288156 kgp11789597
chr2 12288186 12288187 rs10204156
chr2 12290084 12290085 kgp7376613
chr2 12291018 12291019 kgp9905342
chr2 12291655 12291656 rs1971516
chr2 12292045 12292046 rs3863944
chr2 12293124 12293125 rs7558848
chr2 12294874 12294875 rs6760764
chr2 12295637 12295638 rs13399680
chr2 12295725 12295726 kgp14364878
chr2 12296466 12296467 rs746335
chr2 12296581 12296582 rs731395
chr2 12297421 12297422 kgp6619814
chr2 12298012 12298013 kgp2686616
chr2 12301059 12301060 kgp7679535
chr2 12301319 12301320 kgp14918139
chr2 12302149 12302150 kgp5124906
chr2 12303286 12303287 kgp8222333
chr2 12303397 12303398 kgp5903035
chr2 12303561 12303562 kgp11390939
chr2 12303758 12303759 kgp22738321
chr2 12304386 12304387 rs6432266
chr2 12304752 12304753 rs3954862
chr2 12305162 12305163 kgp12246519
chr2 12305221 12305222 rs3906767
chr2 12307204 12307205 kgp2990661
chr2 12307398 12307399 kgp3678023
chr2 12307809 12307810 rs12617169
chr2 12310077 12310078 rs16858361
chr2 12310259 12310260 kgp4911473
chr2 12310904 12310905 rs12692470
chr2 12311747 12311748 kgp892698
chr2 12314197 12314198 rs13394440
chr2 12314897 12314898 rs4669820
chr2 12314959 12314960 rs10929791
chr2 12315054 12315055 kgp3389715
chr2 12315766 12315767 rs11674025
chr2 12316436 12316437 kgp14396185
chr2 12317144 12317145 kgp14879173
chr2 12318465 12318466 kgp10311034
chr2 12320124 12320125 kgp14661115
chr2 12320630 12320631 rs4669822
chr2 12321068 12321069 rs4669825
chr2 12321691 12321692 rs13410019
chr2 12322387 12322388 rs10185097
chr2 12327525 12327526 rs7593560
chr2 12327973 12327974 rs6432268
chr2 12329682 12329683 kgp222025
chr2 12331259 12331260 rs10205430
chr2 12332542 12332543 rs4669826
chr2 12333538 12333539 kgp1304807
chr2 12334572 12334573 rs12477218
chr2 12335337 12335338 rs1225214
chr2 12336554 12336555 kgp3833472
chr2 12337976 12337977 rs10202729
chr2 12338003 12338004 kgp14446484
chr2 12338167 12338168 kgp14524438
chr2 12339042 12339043 rs6432269
chr2 12341190 12341191 kgp12266004
chr2 12341410 12341411 kgp14831082
chr2 12341940 12341941 kgp146808
chr2 12342725 12342726 rs6432270
chr2 12344192 12344193 kgp14800193
chr2 12344273 12344274 rs1869380
chr2 12344473 12344474 rs1869381
chr2 12344696 12344697 kgp9262152
chr2 12348448 12348449 kgp9064479
chr2 12349388 12349389 rs2380422
chr2 12354663 12354664 rs1542327
chr2 12354855 12354856 rs1542328
chr2 12357200 12357201 kgp14634631
chr2 12358882 12358883 kgp8257252
chr2 12361872 12361873 rs16858479
chr2 12362220 12362221 rs10929792
chr2 12362300 12362301 rs10929793
chr2 12365263 12365264 rs12692473
chr2 12366774 12366775 kgp5359439
chr2 12366780 12366781 kgp4590038
chr2 12366907 12366908 rs1453488
chr2 12368610 12368611 kgp14646962
chr2 12368943 12368944 kgp999162
chr2 12369213 12369214 kgp11504749
chr2 12371944 12371945 rs7587168
chr2 12372411 12372412 rs10197467
chr2 12372509 12372510 rs10197576
chr2 12372622 12372623 rs4669835
chr2 12372971 12372972 kgp3453488
chr2 12374894 12374895 kgp12128019
chr2 12375803 12375804 rs12613308
chr2 12378586 12378587 kgp7057249
chr2 12380702 12380703 kgp5311077
chr2 12381268 12381269 rs13006265
chr2 12384393 12384394 rs11694156
chr2 12385420 12385421 kgp12398470
chr2 12388505 12388506 rs1157515
chr2 12388518 12388519 kgp12250143
chr2 12392441 12392442 kgp12575537
chr2 12393032 12393033 rs10172448
chr2 12396721 12396722 kgp1667921
chr2 12397434 12397435 rs1020605
chr2 12399049 12399050 rs2380426
chr2 12401922 12401923 rs1901851
chr2 12401984 12401985 rs6720800
chr2 12402466 12402467 kgp3409230
chr2 12404477 12404478 kgp11950852
chr2 12404606 12404607 kgp52173
chr2 12404696 12404697 rs1120601
chr2 12404848 12404849 rs10192295
chr2 12404973 12404974 rs6711476
chr2 12405886 12405887 rs1453496
chr2 12406112 12406113 rs1453497
chr2 12406805 12406806 kgp4802836
chr2 12408141 12408142 kgp8405043
chr2 12409040 12409041 rs12989835
chr2 12409152 12409153 rs10205200
chr2 12410090 12410091 kgp379637
chr2 12410843 12410844 kgp6558385
chr2 12411047 12411048 rs10164492
chr2 12411095 12411096 rs10197259
chr2 12411562 12411563 kgp610003
chr2 12414087 12414088 kgp927505
chr2 12414216 12414217 kgp8592466
chr2 12415939 12415940 rs7567643
chr2 12416857 12416858 kgp616533
chr2 12418069 12418070 rs10754960
chr2 12418751 12418752 rs7578740
chr2 12420989 12420990 kgp8705908
chr2 12422337 12422338 kgp12497620
chr2 12423257 12423258 kgp5990372
chr2 12424827 12424828 kgp3777307
chr2 12427968 12427969 kgp177446
chr2 12429501 12429502 kgp12018775
chr2 12431439 12431440 rs723504
chr2 12433981 12433982 kgp14748747
chr2 12434357 12434358 kgp6755190
chr2 12436549 12436550 rs930773
chr2 12437827 12437828 rs16858619
chr2 12439283 12439284 kgp9078592
chr2 12444331 12444332 rs4669838
chr2 12445504 12445505 rs6733870
chr2 12446177 12446178 kgp2862110
chr2 12447032 12447033 kgp11919922
chr2 12448180 12448181 rs1530048
chr2 12449223 12449224 rs16858628
chr2 12450706 12450707 rs1002296
chr2 12453067 12453068 rs11684242
chr2 12454022 12454023 rs16858648
chr2 12456169 12456170 rs12463456
chr2 12456329 12456330 kgp14959186
chr2 12456510 12456511 kgp14741751
chr2 12456883 12456884 kgp743721
chr2 12457783 12457784 kgp8172008
chr2 12458779 12458780 rs12470082
chr2 12460221 12460222 kgp14654941
chr2 12464135 12464136 rs12329240
chr2 12468583 12468584 rs1530980
chr2 12469775 12469776 kgp14389128
chr2 12474421 12474422 kgp14278553
chr2 12475213 12475214 kgp14864522
chr2 12475511 12475512 kgp2433395
chr2 12479017 12479018 kgp6415565
chr2 12480359 12480360 rs6432279
chr2 12480635 12480636 rs6432283
chr2 12480688 12480689 rs10929805
chr2 12481153 12481154 rs6717093
chr2 12482439 12482440 kgp14532473
chr2 12483016 12483017 kgp14659836
chr2 12486256 12486257 kgp1739741
chr2 12487888 12487889 kgp918459
chr2 12488812 12488813 rs12612952
chr2 12490730 12490731 rs4668756
chr2 12493049 12493050 kgp5387536
chr2 12496257 12496258 kgp14879511
chr2 12499714 12499715 rs6432285
chr2 12499878 12499879 kgp14871661
chr2 12502843 12502844 rs1377542
chr2 12504993 12504994 rs10208372
chr2 12507072 12507073 rs10929806
chr2 12508835 12508836 kgp14975535
chr2 12509019 12509020 rs6708491
chr2 12511956 12511957 rs11690119
chr2 12514130 12514131 kgp12143754
chr2 12514823 12514824 kgp2737315
chr2 12515566 12515567 rs2890415
chr2 12516985 12516986 kgp9126325
chr2 12519466 12519467 kgp14534743
chr2 12521693 12521694 kgp11415058
chr2 12522597 12522598 kgp3418923
chr2 12523720 12523721 rs7590007
chr2 12525056 12525057 kgp14400863
chr2 12527302 12527303 kgp2691696
chr2 12529110 12529111 kgp7040143
chr2 12529339 12529340 kgp10916335
chr2 12530811 12530812 kgp6256416
chr2 12531196 12531197 rs7563729
chr2 12533645 12533646 kgp10685109
chr2 12539287 12539288 rs16858807
chr2 12540864 12540865 kgp5914630
chr2 12546261 12546262 kgp9573274
chr2 12547436 12547437 kgp14506615
chr2 12548282 12548283 rs11676011
chr2 12549175 12549176 rs13022361
chr2 12549344 12549345 rs2118516
chr2 12550008 12550009 rs7607183
chr2 12553837 12553838 rs11677203
chr2 12558058 12558059 rs6742536
chr2 12560192 12560193 rs13411508
chr2 12561181 12561182 kgp10041613
chr2 12561210 12561211 kgp11743835
chr2 12565571 12565572 kgp10600633
chr2 12567277 12567278 rs6728483
chr2 12567443 12567444 kgp6497674
chr2 12567936 12567937 rs13022088
chr2 12568316 12568317 kgp2050336
chr2 12568995 12568996 rs10929808
chr2 12569010 12569011 kgp3939050
chr2 12569204 12569205 kgp10272220
chr2 12570436 12570437 kgp11542423
chr2 12571662 12571663 kgp2820171
chr2 12574949 12574950 kgp14377542
chr2 12575133 12575134 rs1534432
chr2 12576669 12576670 rs4669845
chr2 12576842 12576843 rs13398006
chr2 12577505 12577506 rs16858872
chr2 12578290 12578291 kgp1737392
chr2 12578682 12578683 rs2118515
chr2 12579065 12579066 kgp8802163
chr2 12579178 12579179 rs10211429
chr2 12580131 12580132 rs1527988
chr2 12581137 12581138 kgp10755513
chr2 12581266 12581267 rs6733711
chr2 12585079 12585080 rs12692481
chr2 12585726 12585727 rs10176670
chr2 12586850 12586851 kgp12495496
chr2 12589207 12589208 rs949981
chr2 12590241 12590242 kgp8280359
chr2 12590659 12590660 kgp6903046
chr2 12591068 12591069 rs10210780
chr2 12591694 12591695 rs1898605
chr2 12594017 12594018 kgp12073887
chr2 12594942 12594943 kgp5445328
chr2 12595339 12595340 kgp14526645
chr2 12595414 12595415 kgp5287386
chr2 12596551 12596552 kgp10184935
chr2 12598396 12598397 rs6432294
chr2 12598802 12598803 kgp8124897
chr2 12599786 12599787 kgp950910
chr2 12601435 12601436 kgp7855071
chr2 12601701 12601702 kgp8574391
chr2 12601986 12601987 rs7568996
chr2 12601998 12601999 kgp7486119
chr2 12602881 12602882 kgp6686510
chr2 12603756 12603757 kgp7731824
chr2 12604609 12604610 kgp392462
chr2 12606014 12606015 rs12052996
chr2 12606308 12606309 kgp6864384
chr2 12607603 12607604 kgp6821579
chr2 12607892 12607893 kgp9610965
chr2 12609638 12609639 rs10203605
chr2 12609692 12609693 kgp3188421
chr2 12610404 12610405 rs7565747
chr2 12611099 12611100 rs7592226
chr2 12611808 12611809 kgp9729901
chr2 12613215 12613216 rs7587865
chr2 12616782 12616783 kgp14749812
chr2 12617506 12617507 rs1011575
chr2 12617958 12617959 rs6740022
chr2 12618596 12618597 rs1997249
chr2 12619108 12619109 rs1547587
chr2 12619358 12619359 kgp2314403
chr2 12621339 12621340 kgp5667025
chr2 12621756 12621757 rs1527986
chr2 12624249 12624250 kgp8937107
chr2 12624617 12624618 rs12614015
chr2 12624821 12624822 kgp5400605
chr2 12625032 12625033 rs6432302
chr2 12625142 12625143 kgp1466637
chr2 12625304 12625305 kgp6007279
chr2 12625342 12625343 kgp5865984
chr2 12625490 12625491 rs4377309
chr2 12625705 12625706 kgp2206616
chr2 12625736 12625737 rs6760700
chr2 12625996 12625997 rs11679693
chr2 12626375 12626376 rs11889524
chr2 12626579 12626580 kgp5411798
chr2 12627521 12627522 rs2196700
chr2 12628826 12628827 rs10803748
chr2 12630072 12630073 kgp14568543
chr2 12630967 12630968 kgp14803067
chr2 12636810 12636811 kgp5445548
chr2 12638100 12638101 kgp1720493
chr2 12639133 12639134 kgp9850492
chr2 12640740 12640741 rs1534422
chr2 12640896 12640897 kgp5308336
chr2 12640919 12640920 kgp9504197
chr2 12641889 12641890 kgp14314511
chr2 12642315 12642316 kgp14832003
chr2 12642745 12642746 rs1569120
chr2 12642893 12642894 rs10495599
chr2 12643442 12643443 kgp9337710
chr2 12644428 12644429 rs16858992
chr2 12644735 12644736 rs1534430
chr2 12646408 12646409 rs7594033
chr2 12646724 12646725 kgp14221305
chr2 12648397 12648398 kgp1567766
chr2 12648661 12648662 kgp7481298
chr2 12648896 12648897 kgp5559688
chr2 12650646 12650647 kgp14940218
chr2 12651821 12651822 rs11904698
chr2 12652930 12652931 rs10169963
chr2 12653547 12653548 rs11891824
chr2 12653799 12653800 kgp14171898
chr2 12655085 12655086 kgp14622047
chr2 12655144 12655145 rs4669855
chr2 12655732 12655733 kgp2316308
chr2 12657753 12657754 rs7606568
chr2 12657895 12657896 rs13021445
chr2 12660465 12660466 rs10188470
chr2 12673360 12673361 rs6712833
chr2 12674124 12674125 rs10495600
chr2 12674565 12674566 kgp10040886
chr2 12675091 12675092 rs779921
chr2 12675884 12675885 kgp11707311
chr2 12676857 12676858 kgp14561322
chr2 12679210 12679211 kgp14941675
chr2 12679432 12679433 rs6432310
chr2 12680319 12680320 kgp4338841
chr2 12682486 12682487 kgp14165333
chr2 12683064 12683065 kgp11606033
chr2 12683996 12683997 rs779919
chr2 12685920 12685921 rs779916
chr2 12686385 12686386 kgp10813823
chr2 12686977 12686978 rs11898082
chr2 12687842 12687843 kgp2058637
chr2 12688451 12688452 rs809672
chr2 12689824 12689825 kgp14976487
chr2 12691685 12691686 kgp5366412
chr2 12693727 12693728 kgp14575021
chr2 12699524 12699525 rs7569050
chr2 12700537 12700538 kgp7238295
chr2 12700804 12700805 kgp14970482
chr2 12701036 12701037 kgp14916969
chr2 12702225 12702226 kgp2565387
chr2 12704162 12704163 kgp11564067
chr2 12705113 12705114 kgp3527655
chr2 12705145 12705146 kgp6770245
chr2 12707804 12707805 rs12692484
chr2 12720310 12720311 rs6432315
chr2 12720672 12720673 rs12466724
chr2 12723285 12723286 kgp14471287
chr2 12724881 12724882 kgp5399568
chr2 12725250 12725251 rs17465326
chr2 12725388 12725389 rs6432316
chr2 12725401 12725402 kgp5592168
chr2 12725556 12725557 kgp12154173
chr2 12725912 12725913 kgp3038508
chr2 12726542 12726543 rs1401702
chr2 12726568 12726569 kgp8863689
chr2 12727014 12727015 kgp8554146
chr2 12727615 12727616 rs4668771
chr2 12728641 12728642 kgp8173377
chr2 12729768 12729769 kgp11341589
chr2 12730377 12730378 rs11689528
chr2 12730659 12730660 kgp5347440
chr2 12731742 12731743 kgp14889048
chr2 12732820 12732821 rs13023811
chr2 12735726 12735727 rs11675322
chr2 12736137 12736138 rs7599581
chr2 12737611 12737612 kgp1203127
chr2 12738259 12738260 kgp4773984
chr2 12741316 12741317 rs1519543
chr2 12741368 12741369 rs2139380
chr2 12743957 12743958 kgp7478134
chr2 12744518 12744519 kgp8274148
chr2 12745302 12745303 rs939219
chr2 12745419 12745420 rs939221
chr2 12746295 12746296 kgp6800531
chr2 12746689 12746690 rs871535
chr2 12748455 12748456 kgp11850022
chr2 12748817 12748818 kgp648883
chr2 12754296 12754297 kgp12178676
chr2 12754656 12754657 rs6432320
chr2 12754793 12754794 kgp10806827
chr2 12757815 12757816 kgp6699120
chr2 12759531 12759532 kgp2361603
chr2 12763242 12763243 rs7568831
chr2 12763640 12763641 kgp9261002
chr2 12764163 12764164 rs11900869
chr2 12765776 12765777 kgp14122300
chr2 12772712 12772713 rs13021800
chr2 12774232 12774233 kgp1507639
chr2 12776302 12776303 rs13395192
chr2 12776334 12776335 rs11690210
chr2 12776395 12776396 kgp7883728
chr2 12776707 12776708 kgp14172887
chr2 12778290 12778291 kgp14533734
chr2 12778344 12778345 rs6432321
chr2 12779812 12779813 rs11684315
chr2 12780487 12780488 kgp4874536
chr2 12781452 12781453 rs1401697
chr2 12781620 12781621 kgp1947513
chr2 12782589 12782590 kgp1480462
chr2 12783909 12783910 kgp2346661
chr2 12785368 12785369 kgp22795371
chr2 12785984 12785985 kgp14407979
chr2 12786903 12786904 rs6715697
chr2 12787129 12787130 kgp12242040
chr2 12787236 12787237 rs559703
chr2 12787912 12787913 rs651254
chr2 12787967 12787968 kgp1958279
chr2 12790327 12790328 rs1000053
chr2 12792813 12792814 kgp14614057
chr2 12795124 12795125 kgp14303969
chr2 12795599 12795600 kgp1432024
chr2 12796102 12796103 kgp4729721
chr2 12796123 12796124 rs12614329
chr2 12797852 12797853 kgp3556151
chr2 12797937 12797938 kgp11865493
chr2 12801558 12801559 kgp14515334
chr2 12802362 12802363 rs1519541
chr2 12804327 12804328 kgp404433
chr2 12805212 12805213 kgp10531753
chr2 12805226 12805227 rs10490550
chr2 12805268 12805269 kgp1408809
chr2 12805454 12805455 kgp1125
chr2 12807682 12807683 kgp6272592
chr2 12809410 12809411 kgp7827893
chr2 12809443 12809444 rs10490547
chr2 12810026 12810027 kgp3975055
chr2 12810585 12810586 kgp2743556
chr2 12813756 12813757 kgp14495259
chr2 12814411 12814412 kgp10288055
chr2 12815539 12815540 rs10929823
chr2 12816877 12816878 kgp2998648
chr2 12819622 12819623 rs11889770
chr2 12820259 12820260 kgp9726577
chr2 12821874 12821875 kgp9839432
chr2 12822952 12822953 kgp11470923
chr2 12825626 12825627 kgp6320062
chr2 12826963 12826964 rs504581
chr2 12827032 12827033 kgp14490749
chr2 12827257 12827258 kgp1480702
chr2 12827779 12827780 kgp6363489
chr2 12828972 12828973 rs625842
chr2 12831404 12831405 kgp6918246
chr2 12833927 12833928 rs501596
chr2 12835357 12835358 kgp14938404
chr2 12838613 12838614 kgp1924076
chr2 12840574 12840575 rs659599
chr2 12842996 12842997 kgp10305341
chr2 12845263 12845264 kgp14453728
chr2 12845367 12845368 rs11902450
chr2 12847168 12847169 kgp9754131
chr2 12848341 12848342 kgp14356020
chr2 12848948 12848949 kgp4478742
chr2 12850051 12850052 kgp14788017
chr2 12850362 12850363 kgp14151597
chr2 12851119 12851120 rs7607490
chr2 12855749 12855750 rs7593863
chr2 12856530 12856531 kgp14591862
chr2 12857295 12857296 kgp14650892
chr2 12858326 12858327 kgp14457278
chr2 12863925 12863926 kgp14420325
chr2 12865402 12865403 kgp14803338
chr2 12867503 12867504 rs890069
chr2 12867991 12867992 kgp11835157
chr2 12870790 12870791 kgp14842731
chr2 12871662 12871663 kgp10333258
chr2 12874436 12874437 rs7609362
chr2 12874544 12874545 kgp12173777
chr2 12874720 12874721 rs7556820
chr2 12876467 12876468 rs1863175
chr2 12877059 12877060 kgp12021742
chr2 12877216 12877217 kgp10817227
chr2 12877694 12877695 kgp9649028
chr2 12878667 12878668 rs2042566
chr2 12880014 12880015 kgp7655027
chr2 12881777 12881778 GA020140
chr2 12884065 12884066 kgp4114560
chr2 12885340 12885341 kgp2925235
chr2 12886319 12886320 kgp7432194
chr2 12888760 12888761 rs6722342
chr2 12890534 12890535 rs7596524
chr2 12890649 12890650 rs7596623
chr2 12890859 12890860 rs2113818
chr2 12891475 12891476 kgp12480288
chr2 12892928 12892929 rs2059428
chr2 12893856 12893857 kgp14961412
chr2 12895378 12895379 kgp1415260
chr2 12896621 12896622 kgp14161320
chr2 12897485 12897486 kgp14341870
chr2 12897647 12897648 rs6432326
chr2 12898459 12898460 rs4669869
chr2 12899334 12899335 kgp10007917
chr2 12899889 12899890 kgp14712027
chr2 12900313 12900314 kgp4403878
chr2 12901530 12901531 rs4668785
chr2 12901717 12901718 rs10191541
chr2 12901718 12901719 kgp10146988
chr2 12902269 12902270 kgp14863517
chr2 12903045 12903046 rs11891846
chr2 12904973 12904974 kgp3356680
chr2 12905489 12905490 rs973977
chr2 12907150 12907151 rs13413220
chr2 12907237 12907238 kgp9851407
chr2 12910083 12910084 rs890074
chr2 12912546 12912547 rs13000767
chr2 12916245 12916246 kgp12363450
chr2 12918392 12918393 kgp5041422
chr2 12928541 12928542 kgp5113151
chr2 12928926 12928927 rs6432334
chr2 12928970 12928971 kgp4114723
chr2 12934890 12934891 kgp2604739
chr2 12936285 12936286 rs7557984
chr2 12942652 12942653 kgp10631316
chr2 12946309 12946310 kgp14752072
chr2 12946796 12946797 rs13385072
chr2 12950123 12950124 rs1469217
chr2 12954279 12954280 rs13401745
chr2 12957360 12957361 kgp7193503
chr2 12958717 12958718 kgp1401628
chr2 12959661 12959662 rs12105109
chr2 12961219 12961220 rs6710360
chr2 12961284 12961285 kgp7139605
chr2 12962314 12962315 rs10191751
chr2 12964065 12964066 kgp4938254
chr2 12964427 12964428 rs10186351
chr2 12968899 12968900 rs10180496
chr2 12970154 12970155 rs7559029
chr2 12970371 12970372 rs10184321
chr2 12976178 12976179 kgp863618
chr2 12976386 12976387 kgp3735660
chr2 12980691 12980692 kgp14276956
chr2 12980757 12980758 kgp14886036
chr2 12984246 12984247 rs13395379
chr2 12984437 12984438 rs6732344
chr2 12985128 12985129 rs890070
chr2 12985659 12985660 kgp7591080
chr2 12987630 12987631 rs4669890
chr2 12989862 12989863 kgp7391288
chr2 12992429 12992430 rs13396447
chr2 12995869 12995870 kgp8177003
chr2 12996274 12996275 rs1521244
chr2 12998403 12998404 kgp10971387
chr2 13002997 13002998 rs1357060
chr2 13004351 13004352 kgp3480267
chr2 13006362 13006363 rs13417498
chr2 13008245 13008246 kgp14396814
chr2 13008753 13008754 rs1521249
chr2 13010798 13010799 kgp5368767
chr2 13014804 13014805 kgp7622862
chr2 13015427 13015428 rs13425286
chr2 13017054 13017055 rs6740900
chr2 13018245 13018246 kgp6929358
chr2 13021995 13021996 kgp14255147
chr2 13024830 13024831 rs1879543
chr2 13027073 13027074 kgp14356043
chr2 13028546 13028547 rs6739633
chr2 13030030 13030031 rs2380456
chr2 13032533 13032534 kgp1204067
chr2 13034805 13034806 kgp11034247
chr2 13035973 13035974 rs1357061
chr2 13037342 13037343 rs10495605
chr2 13039320 13039321 kgp10823560
chr2 13040248 13040249 rs1357064
chr2 13045562 13045563 kgp8536693
chr2 13050693 13050694 rs711868
chr2 13051378 13051379 rs779355
chr2 13051392 13051393 kgp2829454
chr2 13052224 13052225 rs779357
chr2 13055357 13055358 rs16859504
chr2 13057800 13057801 rs13395623
chr2 13058021 13058022 rs779360
chr2 13058117 13058118 kgp4608702
chr2 13058236 13058237 kgp14319995
chr2 13064794 13064795 kgp10524650
chr2 13065143 13065144 kgp14959566
chr2 13065877 13065878 rs779368
chr2 13068075 13068076 kgp22738348
chr2 13069078 13069079 rs7607052
chr2 13069139 13069140 kgp8608378
chr2 13069142 13069143 kgp10053128
chr2 13070149 13070150 kgp3780964
chr2 13070275 13070276 rs779374
chr2 13070426 13070427 kgp3412017
chr2 13070581 13070582 kgp14942024
chr2 13070916 13070917 rs7587118
chr2 13072956 13072957 kgp6485743
chr2 13073374 13073375 kgp613583
chr2 13073868 13073869 kgp5381122
chr2 13073966 13073967 kgp3753947
chr2 13075443 13075444 rs779376
chr2 13076203 13076204 kgp4595539
chr2 13076501 13076502 rs779377
chr2 13080219 13080220 rs983037
chr2 13081693 13081694 rs779380
chr2 13084889 13084890 kgp5763801
chr2 13085165 13085166 rs779388
chr2 13086029 13086030 kgp6202709
chr2 13087423 13087424 kgp2298754
chr2 13088379 13088380 rs17381690
chr2 13088424 13088425 kgp8466152
chr2 13089225 13089226 rs711870
chr2 13089731 13089732 rs779392
chr2 13090207 13090208 kgp10467863
chr2 13091443 13091444 kgp2318534
chr2 13091687 13091688 kgp14726982
chr2 13093443 13093444 rs7582647
chr2 13093537 13093538 kgp10675473
chr2 13096217 13096218 rs779403
chr2 13098009 13098010 kgp14214971
chr2 13098278 13098279 kgp821904
chr2 13102421 13102422 kgp10250363
chr2 13102423 13102424 rs999059
chr2 13102612 13102613 rs779406
chr2 13102990 13102991 rs779407
chr2 13103555 13103556 rs779408
chr2 13104587 13104588 kgp7891495
chr2 13105221 13105222 kgp5185717
chr2 13105268 13105269 rs779411
chr2 13108203 13108204 kgp9328811
chr2 13108250 13108251 rs12994713
chr2 13109388 13109389 rs1402545
chr2 13109598 13109599 rs7581987
chr2 13110494 13110495 kgp4100573
chr2 13111387 13111388 rs779350
chr2 13111487 13111488 rs10165801
chr2 13111786 13111787 kgp14761123
chr2 13114582 13114583 kgp12314970
chr2 13115687 13115688 kgp9539570
chr2 13117273 13117274 kgp14128287
chr2 13118519 13118520 rs13415994
chr2 13118650 13118651 rs11688528
chr2 13118961 13118962 kgp5753579
chr2 13120010 13120011 rs983491
chr2 13121145 13121146 kgp4409845
chr2 13121167 13121168 kgp2138613
chr2 13121524 13121525 rs4669900
chr2 13122986 13122987 kgp4434676
chr2 13123179 13123180 kgp3085276
chr2 13124498 13124499 kgp9783070
chr2 13126127 13126128 rs16859601
chr2 13126277 13126278 rs7590964
chr2 13128172 13128173 rs12471046
chr2 13128596 13128597 kgp10815538
chr2 13128992 13128993 rs1154841
chr2 13132785 13132786 kgp4182120
chr2 13132976 13132977 rs2380457
chr2 13133085 13133086 rs2380458
chr2 13133154 13133155 rs12476708
chr2 13133365 13133366 kgp3893990
chr2 13133466 13133467 kgp4300687
chr2 13134110 13134111 kgp4797261
chr2 13134280 13134281 kgp11378364
chr2 13134802 13134803 rs12692488
chr2 13136040 13136041 kgp506057
chr2 13137012 13137013 rs2138500
chr2 13139105 13139106 kgp2802401
chr2 13139514 13139515 kgp242296
chr2 13140079 13140080 rs1516289
chr2 13140611 13140612 kgp12026162
chr2 13141457 13141458 kgp4440084
chr2 13142414 13142415 rs16859623
chr2 13145325 13145326 kgp5660467
chr2 13146644 13146645 kgp11585139
chr2 13147153 13147154 kgp4874824
chr2 13147806 13147807 kgp5063423
chr2 13149839 13149840 rs10929842
chr2 13152850 13152851 kgp14414208
chr2 13154595 13154596 rs16859628
chr2 13156481 13156482 kgp14866372
chr2 13158581 13158582 rs1607004
chr2 13162308 13162309 rs938495
chr2 13164951 13164952 kgp14246844
chr2 13165928 13165929 kgp11947000
chr2 13165983 13165984 rs7567155
chr2 13167257 13167258 rs4668795
chr2 13169572 13169573 kgp899386
chr2 13174633 13174634 kgp2972680
chr2 13175186 13175187 kgp11059879
chr2 13175215 13175216 kgp14936082
chr2 13176520 13176521 kgp4387925
chr2 13178462 13178463 kgp3730281
chr2 13178492 13178493 rs6754416
chr2 13186635 13186636 kgp14562652
chr2 13190385 13190386 kgp7257896
chr2 13190712 13190713 kgp4932292
chr2 13191275 13191276 rs16859684
chr2 13194663 13194664 rs4281879
chr2 13196925 13196926 rs1356224
chr2 13197724 13197725 rs11688153
chr2 13198360 13198361 kgp14816877
chr2 13202215 13202216 rs11674766
chr2 13202357 13202358 kgp14366936
chr2 13204510 13204511 rs1913995
chr2 13206104 13206105 kgp7240274
chr2 13208445 13208446 kgp14518373
chr2 13209424 13209425 kgp8985750
chr2 13217721 13217722 kgp8366236
chr2 13217943 13217944 kgp7399661
chr2 13221018 13221019 rs7602429
chr2 13221528 13221529 rs9789622
chr2 13221641 13221642 kgp8638472
chr2 13227977 13227978 rs4511700
chr2 13229747 13229748 kgp14378128
chr2 13230032 13230033 rs13427923
chr2 13230131 13230132 kgp14464126
chr2 13232631 13232632 kgp3550817
chr2 13233336 13233337 rs10084422
chr2 13237647 13237648 rs1384491
chr2 13238081 13238082 rs7590035
chr2 13238225 13238226 rs7587444
chr2 13238257 13238258 rs7587457
chr2 13242820 13242821 rs13399292
chr2 13248446 13248447 rs12616272
chr2 13248751 13248752 rs6760545
chr2 13250228 13250229 rs1482772
chr2 13250739 13250740 rs1871959
chr2 13252671 13252672 kgp1471280
chr2 13254927 13254928 kgp10401934
chr2 13256216 13256217 kgp1821638
chr2 13257627 13257628 rs7568997
chr2 13259410 13259411 kgp11704807
chr2 13261944 13261945 kgp14389719
chr2 13265432 13265433 kgp8312802
chr2 13273061 13273062 kgp14715543
chr2 13273903 13273904 kgp12074782
chr2 13274258 13274259 kgp14368607
chr2 13278989 13278990 kgp14722293
chr2 13279944 13279945 rs4669907
chr2 13282235 13282236 rs931237
chr2 13285600 13285601 rs4009122
chr2 13289017 13289018 rs4669910
chr2 13295832 13295833 rs16859903
chr2 13298929 13298930 rs10187895
chr2 13299197 13299198 rs10202797
chr2 13301978 13301979 rs2220043
chr2 13302733 13302734 rs12614088
chr2 13309914 13309915 kgp22830955
chr2 13310456 13310457 kgp14758361
chr2 13311107 13311108 kgp5707664
chr2 13312240 13312241 rs1482767
chr2 13312325 13312326 rs1482766
chr2 13314633 13314634 kgp6023039
chr2 13316474 13316475 kgp8426844
chr2 13319882 13319883 kgp3938060
chr2 13321497 13321498 rs7604358
chr2 13322619 13322620 kgp396327
chr2 13323220 13323221 rs6719067
chr2 13323305 13323306 kgp10069879
chr2 13323634 13323635 rs10186099
chr2 13324583 13324584 kgp14189969
chr2 13326151 13326152 kgp14499024
chr2 13331306 13331307 kgp14984388
chr2 13331374 13331375 kgp12102461
chr2 13332477 13332478 kgp10362104
chr2 13333325 13333326 rs748615
chr2 13337187 13337188 rs13030841
chr2 13337577 13337578 rs13417714
chr2 13338189 13338190 rs1871957
chr2 13340186 13340187 kgp14132508
chr2 13340335 13340336 rs16860027
chr2 13340934 13340935 kgp4339764
chr2 13342094 13342095 kgp8466252
chr2 13346619 13346620 rs6750968
chr2 13357054 13357055 rs10193283
chr2 13362929 13362930 kgp4278855
chr2 13366873 13366874 rs2046266
chr2 13367784 13367785 rs10193292
chr2 13368224 13368225 rs13403000
chr2 13369952 13369953 kgp14443082
chr2 13372690 13372691 rs10209739
chr2 13373251 13373252 kgp7398688
chr2 13374762 13374763 rs7573456
chr2 13375291 13375292 kgp14643100
chr2 13380031 13380032 rs9287761
chr2 13383379 13383380 kgp14232280
chr2 13383891 13383892 kgp8237382
chr2 13384185 13384186 rs9678154
chr2 13385034 13385035 kgp2675195
chr2 13386636 13386637 kgp9665031
chr2 13391450 13391451 rs17467392
chr2 13392312 13392313 rs13400473
chr2 13392928 13392929 rs13428365
chr2 13394397 13394398 rs412783
chr2 13394399 13394400 rs7608314
chr2 13394843 13394844 kgp1942061
chr2 13396423 13396424 rs389710
chr2 13400162 13400163 kgp14913183
chr2 13400807 13400808 rs339746
chr2 13401210 13401211 rs13023875
chr2 13410880 13410881 rs10209062
chr2 13413819 13413820 rs6737979
chr2 13416592 13416593 rs2380487
chr2 13419405 13419406 kgp14918146
chr2 13423902 13423903 rs10495612
chr2 13426564 13426565 rs6724546
chr2 13434543 13434544 kgp14334070
chr2 13436453 13436454 rs4468789
chr2 13438295 13438296 rs7571358
chr2 13439985 13439986 kgp14784508
chr2 13446741 13446742 kgp14860534
chr2 13447483 13447484 rs6432372
chr2 13449186 13449187 rs6743629
chr2 13455842 13455843 kgp14981946
chr2 13457795 13457796 rs2890439
chr2 13459739 13459740 kgp6719710
chr2 13462338 13462339 rs7587850
chr2 13465282 13465283 kgp8030074
chr2 13466617 13466618 rs7592566
chr2 13468003 13468004 rs10205406
chr2 13472658 13472659 rs12053496
chr2 13476022 13476023 rs13427194
chr2 13476713 13476714 kgp14652099
chr2 13476798 13476799 kgp14969058
chr2 13478846 13478847 kgp14360952
chr2 13479998 13479999 kgp14973153
chr2 13480801 13480802 kgp14474569
chr2 13481566 13481567 kgp14234287
chr2 13482630 13482631 kgp8132458
chr2 13486330 13486331 kgp9738763
chr2 13486777 13486778 rs9287763
chr2 13487064 13487065 kgp2850980
chr2 13490441 13490442 rs311993
chr2 13490910 13490911 rs901593
chr2 13493417 13493418 rs2632166
chr2 13493649 13493650 kgp14421738
chr2 13494484 13494485 rs188729
chr2 13494684 13494685 kgp4173605
chr2 13496335 13496336 rs10199026
chr2 13496582 13496583 rs10191100
chr2 13496952 13496953 kgp14161139
chr2 13497132 13497133 kgp6327831
chr2 13505366 13505367 kgp5456614
chr2 13509284 13509285 kgp10937303
chr2 13519091 13519092 kgp7507398
chr2 13521115 13521116 rs12692499
chr2 13524912 13524913 rs1843802
chr2 13531780 13531781 kgp14411625
chr2 13536771 13536772 rs311998
chr2 13545251 13545252 kgp6207004
chr2 13549198 13549199 kgp14476449
chr2 13549727 13549728 kgp5322961
chr2 13551499 13551500 kgp2322065
chr2 13555435 13555436 kgp5850675
chr2 13561538 13561539 kgp14123193
chr2 13565135 13565136 rs4290631
chr2 13568820 13568821 kgp8868671
chr2 13573909 13573910 kgp14176281
chr2 13574478 13574479 rs4541235
chr2 13575765 13575766 rs6709632
chr2 13576999 13577000 kgp12340524
chr2 13578546 13578547 rs11887556
chr2 13578735 13578736 rs6414058
chr2 13578939 13578940 kgp10134101
chr2 13579746 13579747 kgp14577728
chr2 13585998 13585999 rs10495613
chr2 13598181 13598182 kgp14309347
chr2 13599420 13599421 kgp14399627
chr2 13600244 13600245 kgp14575178
chr2 13600394 13600395 kgp7078042
chr2 13600428 13600429 rs7575529
chr2 13605514 13605515 rs1949771
chr2 13606440 13606441 rs10166475
chr2 13608653 13608654 rs2380514
chr2 13610241 13610242 kgp9953052
chr2 13610605 13610606 kgp14912769
chr2 13611083 13611084 kgp7713412
chr2 13614306 13614307 rs10495614
chr2 13616134 13616135 rs981363
chr2 13616951 13616952 kgp2793508
chr2 13619588 13619589 rs1996957
chr2 13619815 13619816 kgp40712
chr2 13619878 13619879 kgp2374435
chr2 13621701 13621702 rs2380510
chr2 13623159 13623160 rs10197142
chr2 13623830 13623831 kgp4156265
chr2 13625254 13625255 kgp6842679
chr2 13625369 13625370 rs480881
chr2 13626113 13626114 rs511773
chr2 13627257 13627258 rs2380508
chr2 13628119 13628120 rs13022060
chr2 13628447 13628448 kgp8675312
chr2 13631734 13631735 rs11693723
chr2 13631894 13631895 kgp14795442
chr2 13634634 13634635 rs16860443
chr2 13635413 13635414 kgp22797540
chr2 13635802 13635803 kgp14814141
chr2 13636200 13636201 kgp3938842
chr2 13636885 13636886 kgp4334620
chr2 13638297 13638298 rs11695059
chr2 13638488 13638489 kgp1090955
chr2 13639850 13639851 kgp14758795
chr2 13640246 13640247 rs6743993
chr2 13640691 13640692 kgp1778696
chr2 13640752 13640753 rs7579751
chr2 13640858 13640859 kgp6161267
chr2 13641537 13641538 rs503989
chr2 13644888 13644889 kgp6085806
chr2 13648187 13648188 kgp14984795
chr2 13649909 13649910 rs1430591
chr2 13649917 13649918 rs494516
chr2 13651836 13651837 kgp7803950
chr2 13652008 13652009 rs10929862
chr2 13652423 13652424 rs12998776
chr2 13652730 13652731 rs12999397
chr2 13652775 13652776 kgp14876466
chr2 13653151 13653152 kgp3751825
chr2 13653948 13653949 kgp2093621
chr2 13654268 13654269 rs2163324
chr2 13658167 13658168 kgp1769683
chr2 13660464 13660465 rs13018069
chr2 13661330 13661331 kgp6846922
chr2 13662903 13662904 rs7583247
chr2 13663444 13663445 kgp8481243
chr2 13663714 13663715 rs7579086
chr2 13664255 13664256 kgp14564321
chr2 13665019 13665020 kgp6691496
chr2 13665463 13665464 kgp1289963
chr2 13665666 13665667 kgp4461715
chr2 13674036 13674037 kgp6966592
chr2 13674574 13674575 rs2177463
chr2 13675598 13675599 rs2177462
chr2 13675795 13675796 kgp5190113
chr2 13676373 13676374 kgp4396041
chr2 13676826 13676827 kgp7787420
chr2 13676861 13676862 rs2140525
chr2 13677243 13677244 rs12052341
chr2 13677299 13677300 rs12052345
chr2 13677585 13677586 kgp8601473
chr2 13677690 13677691 kgp8969691
chr2 13678814 13678815 kgp10933904
chr2 13679139 13679140 kgp10219038
chr2 13679859 13679860 kgp4782691
chr2 13680009 13680010 kgp10186296
chr2 13680523 13680524 rs13389002
chr2 13681062 13681063 rs7604694
chr2 13682803 13682804 rs13405366
chr2 13682838 13682839 kgp9304000
chr2 13682840 13682841 kgp3196860
chr2 13683033 13683034 rs7600167
chr2 13683687 13683688 kgp10486
chr2 13684366 13684367 rs12618935
chr2 13685706 13685707 rs4668809
chr2 13685789 13685790 kgp10472679
chr2 13687187 13687188 rs1608539
chr2 13687780 13687781 kgp1354719
chr2 13688592 13688593 kgp7885905
chr2 13689747 13689748 kgp8628727
chr2 13690052 13690053 kgp9139058
chr2 13691128 13691129 rs6432397
chr2 13692914 13692915 kgp1225424
chr2 13694716 13694717 kgp9433010
chr2 13697259 13697260 kgp8734587
chr2 13698136 13698137 rs4669937
chr2 13699486 13699487 rs1524007
chr2 13701117 13701118 kgp4118614
chr2 13714297 13714298 kgp9656114
chr2 13716540 13716541 rs10929869
chr2 13717258 13717259 rs13029546
chr2 13717646 13717647 rs6705629
chr2 13719551 13719552 rs17299710
chr2 13719569 13719570 rs12994822
chr2 13719631 13719632 rs6713918
chr2 13722344 13722345 rs16860573
chr2 13723316 13723317 rs7600795
chr2 13729210 13729211 rs1403967
chr2 13730706 13730707 rs1912551
chr2 13734582 13734583 kgp14135835
chr2 13736400 13736401 kgp6918915
chr2 13739393 13739394 kgp7486648
chr2 13739982 13739983 kgp3439662
chr2 13741079 13741080 kgp14689551
chr2 13741768 13741769 rs6747067
chr2 13741860 13741861 rs6760320
chr2 13742695 13742696 rs16860626
chr2 13743340 13743341 rs12104964
chr2 13743974 13743975 kgp8810850
chr2 13744190 13744191 rs1510834
chr2 13744768 13744769 rs7599356
chr2 13745886 13745887 rs2136851
chr2 13753267 13753268 kgp333395
chr2 13753722 13753723 kgp2592001
chr2 13754424 13754425 kgp4324830
chr2 13754736 13754737 kgp14658818
chr2 13755980 13755981 rs1588479
chr2 13756598 13756599 kgp5358466
chr2 13757590 13757591 rs11686688
chr2 13759962 13759963 kgp5761056
chr2 13764065 13764066 kgp8983889
chr2 13766302 13766303 kgp992997
chr2 13768279 13768280 kgp14859104
chr2 13768370 13768371 rs1510822
chr2 13768752 13768753 kgp9274281
chr2 13769444 13769445 kgp7808675
chr2 13770119 13770120 rs6724717
chr2 13772119 13772120 rs10929878
chr2 13772193 13772194 kgp8881333
chr2 13772869 13772870 kgp10779360
chr2 13778369 13778370 rs10754962
chr2 13778550 13778551 kgp14281230
chr2 13779728 13779729 kgp14128053
chr2 13780220 13780221 kgp6470218
chr2 13780355 13780356 kgp10110705
chr2 13780546 13780547 kgp8528134
chr2 13783271 13783272 rs4352209
chr2 13787774 13787775 kgp14536349
chr2 13788198 13788199 kgp4114841
chr2 13789489 13789490 kgp9447144
chr2 13791247 13791248 rs10929882
chr2 13792155 13792156 rs1510830
chr2 13792991 13792992 rs1510832
chr2 13795488 13795489 rs6432404
chr2 13795798 13795799 kgp11847169
chr2 13796414 13796415 kgp14938384
chr2 13797165 13797166 kgp6119356
chr2 13799284 13799285 rs13402033
chr2 13800459 13800460 kgp12172269
chr2 13801928 13801929 kgp14828785
chr2 13802876 13802877 kgp3720309
chr2 13804188 13804189 rs960755
chr2 13804425 13804426 rs1510825
chr2 13806940 13806941 rs2890449
chr2 13807683 13807684 rs1606041
chr2 13808438 13808439 kgp14780567
chr2 13808619 13808620 kgp8968436
chr2 13808639 13808640 kgp6021282
chr2 13809545 13809546 kgp2841009
chr2 13810105 13810106 rs6723675
chr2 13814611 13814612 kgp2068576
chr2 13815204 13815205 rs907168
chr2 13816465 13816466 kgp14391088
chr2 13816902 13816903 kgp10671864
chr2 13817551 13817552 kgp10377288
chr2 13817698 13817699 rs2380525
chr2 13818441 13818442 kgp12483672
chr2 13819063 13819064 rs2089784
chr2 13826855 13826856 rs6709750
chr2 13830295 13830296 kgp2684248
chr2 13833582 13833583 kgp10895042
chr2 13836168 13836169 rs2048401
chr2 13839479 13839480 kgp3442127
chr2 13839738 13839739 rs6737807
chr2 13839917 13839918 kgp3569437
chr2 13842575 13842576 kgp1590203
chr2 13842799 13842800 kgp14329402
chr2 13843097 13843098 rs13034609
chr2 13844391 13844392 kgp10790540
chr2 13846602 13846603 kgp14689061
chr2 13848481 13848482 kgp14526674
chr2 13848938 13848939 rs4233905
chr2 13849267 13849268 kgp14838839
chr2 13851531 13851532 kgp14134190
chr2 13852214 13852215 kgp6549023
chr2 13852653 13852654 kgp10173275
chr2 13856233 13856234 kgp1803907
chr2 13857844 13857845 kgp10693580
chr2 13858405 13858406 kgp3155292
chr2 13862727 13862728 rs10929887
chr2 13863397 13863398 kgp14884309
chr2 13866393 13866394 kgp14341904
chr2 13868325 13868326 kgp14278206
chr2 13871590 13871591 kgp9509952
chr2 13872230 13872231 rs1900293
chr2 13881733 13881734 rs6757925
chr2 13881949 13881950 rs13393213
chr2 13885220 13885221 kgp14478006
chr2 13885387 13885388 rs7591275
chr2 13891359 13891360 kgp5640768
chr2 13896442 13896443 kgp14825536
chr2 13897843 13897844 kgp7363212
chr2 13900558 13900559 kgp4271923
chr2 13902857 13902858 rs17302935
chr2 13903203 13903204 rs12623139
chr2 13903326 13903327 rs12623162
chr2 13905741 13905742 kgp8283360
chr2 13906916 13906917 kgp3757411
chr2 13907831 13907832 rs6432412
chr2 13911160 13911161 rs6744168
chr2 13913193 13913194 kgp10712902
chr2 13916788 13916789 rs1446548
chr2 13918604 13918605 rs7599789
chr2 13920337 13920338 kgp8345532
chr2 13920367 13920368 kgp3785817
chr2 13922321 13922322 kgp64459
chr2 13925037 13925038 kgp5917819
chr2 13926578 13926579 kgp6448911
chr2 13926931 13926932 rs12471894
chr2 13927137 13927138 kgp24110585
chr2 13929528 13929529 kgp9144838
chr2 13930252 13930253 rs10495628
chr2 13931666 13931667 rs6725485
chr2 13931758 13931759 kgp3246155
chr2 13932207 13932208 kgp10307393
chr2 13933928 13933929 rs10495627
chr2 13934383 13934384 rs2380538
chr2 13934419 13934420 kgp5270988
chr2 13934629 13934630 rs1867843
chr2 13937810 13937811 kgp2218872
chr2 13938563 13938564 kgp1046365
chr2 13940521 13940522 kgp4939696
chr2 13942345 13942346 rs2034264
chr2 13943033 13943034 kgp9471069
chr2 13943529 13943530 rs13394554
chr2 13943820 13943821 rs1348801
chr2 13944174 13944175 rs16860825
chr2 13944765 13944766 kgp426333
chr2 13946136 13946137 kgp14229485
chr2 13946938 13946939 kgp5592399
chr2 13950757 13950758 rs1900295
chr2 13951474 13951475 kgp10996384
chr2 13951523 13951524 rs6432417
chr2 13951892 13951893 rs11894031
chr2 13952332 13952333 rs12053008
chr2 13952618 13952619 rs2053730
chr2 13953493 13953494 rs10194191
chr2 13954639 13954640 kgp10927790
chr2 13955285 13955286 kgp14635925
chr2 13956661 13956662 kgp9554975
chr2 13957674 13957675 kgp5227258
chr2 13958177 13958178 kgp12184538
chr2 13960643 13960644 kgp4442442
chr2 13961200 13961201 kgp14318887
chr2 13961999 13962000 kgp5157428
chr2 13963476 13963477 kgp9918335
chr2 13966170 13966171 rs7583428
chr2 13969660 13969661 kgp10116167
chr2 13970626 13970627 rs1446540
chr2 13973963 13973964 rs6714585
chr2 13975916 13975917 rs1349841
chr2 13977076 13977077 rs6723723
chr2 13978354 13978355 rs4669956
chr2 13978486 13978487 kgp1196202
chr2 13978672 13978673 rs2121340
chr2 13978963 13978964 kgp7642773
chr2 13979061 13979062 rs2380541
chr2 13983166 13983167 rs1813530
chr2 13983913 13983914 rs10180336
chr2 13985876 13985877 kgp14299632
chr2 13985893 13985894 kgp14629560
chr2 13987016 13987017 kgp3142534
chr2 13987857 13987858 kgp14696589
chr2 13994642 13994643 rs6753171
chr2 13995112 13995113 kgp22820410
chr2 13998444 13998445 kgp14432754
chr2 13998874 13998875 kgp3956369
chr2 13998922 13998923 rs12995842
chr2 14000016 14000017 kgp14855161
chr2 14001017 14001018 rs7557782
chr2 14005351 14005352 kgp14306115
chr2 14005935 14005936 kgp14494341
chr2 14009045 14009046 rs1947429
chr2 14009382 14009383 kgp14467544
chr2 14009742 14009743 kgp14948982
chr2 14011250 14011251 rs1454177
chr2 14012274 14012275 kgp11165367
chr2 14012646 14012647 rs17311650
chr2 14012792 14012793 kgp10043437
chr2 14012797 14012798 kgp9018455
chr2 14013286 14013287 kgp11896350
chr2 14016533 14016534 rs6741973
chr2 14017308 14017309 rs9287766
chr2 14020535 14020536 kgp1775814
chr2 14021057 14021058 rs10495622
chr2 14022061 14022062 rs16860918
chr2 14023650 14023651 kgp10095437
chr2 14026414 14026415 rs10170826
chr2 14027157 14027158 rs1454174
chr2 14027914 14027915 kgp14769659
chr2 14029949 14029950 kgp8061799
chr2 14031057 14031058 kgp14382083
chr2 14031174 14031175 rs16860924
chr2 14031690 14031691 kgp10887534
chr2 14034821 14034822 rs2890456
chr2 14035553 14035554 rs7581691
chr2 14036547 14036548 kgp14934672
chr2 14039993 14039994 kgp5851005
chr2 14040662 14040663 rs6432423
chr2 14040831 14040832 rs6432424
chr2 14040896 14040897 kgp990966
chr2 14044882 14044883 rs11682654
chr2 14048470 14048471 rs1947428
chr2 14049365 14049366 kgp6174956
chr2 14053238 14053239 rs11900054
chr2 14053309 14053310 rs4603735
chr2 14053470 14053471 kgp8461089
chr2 14054701 14054702 kgp4250413
chr2 14057952 14057953 kgp4430766
chr2 14059043 14059044 rs930801
chr2 14059423 14059424 rs17312849
chr2 14059585 14059586 rs921692
chr2 14061478 14061479 kgp4174940
chr2 14062901 14062902 kgp9138548
chr2 14063358 14063359 rs10206108
chr2 14064699 14064700 kgp1815525
chr2 14065158 14065159 kgp4137152
chr2 14067447 14067448 kgp7401316
chr2 14068038 14068039 rs4668820
chr2 14072559 14072560 rs4669964
chr2 14073021 14073022 kgp11731170
chr2 14074881 14074882 kgp14153071
chr2 14075717 14075718 kgp8795595
chr2 14076333 14076334 kgp7347326
chr2 14077303 14077304 kgp14704915
chr2 14078212 14078213 rs10929893
chr2 14081585 14081586 kgp489042
chr2 14081760 14081761 kgp4711061
chr2 14081904 14081905 rs91166
chr2 14082017 14082018 kgp1645849
chr2 14082250 14082251 rs747387
chr2 14082776 14082777 rs7597867
chr2 14084051 14084052 kgp2786329
chr2 14093276 14093277 rs16861009
chr2 14093433 14093434 kgp4367239
chr2 14094790 14094791 kgp560194
chr2 14097615 14097616 rs13416408
chr2 14098174 14098175 rs13410745
chr2 14099600 14099601 kgp11612697
chr2 14101538 14101539 rs10209426
chr2 14101983 14101984 kgp1361396
chr2 14102359 14102360 kgp14716792
chr2 14105545 14105546 kgp10863030
chr2 14107877 14107878 rs2380549
chr2 14108965 14108966 kgp14456138
chr2 14110835 14110836 kgp4876619
chr2 14116990 14116991 rs10495620
chr2 14120388 14120389 rs13385255
chr2 14122055 14122056 kgp376603
chr2 14126230 14126231 kgp4943046
chr2 14126978 14126979 kgp2601794
chr2 14127546 14127547 rs1356596
chr2 14129233 14129234 kgp7283977
chr2 14129898 14129899 kgp8194444
chr2 14134768 14134769 rs7604169
chr2 14137804 14137805 rs483394
chr2 14143378 14143379 kgp3276957
chr2 14144976 14144977 kgp2600283
chr2 14145332 14145333 kgp9473983
chr2 14145405 14145406 kgp14326906
chr2 14145754 14145755 kgp10947312
chr2 14147317 14147318 rs7596094
chr2 14147447 14147448 rs7596212
chr2 14153754 14153755 kgp704472
chr2 14154730 14154731 rs6432431
chr2 14155093 14155094 kgp11001750
chr2 14156599 14156600 rs1878831
chr2 14156793 14156794 rs1878832
chr2 14157847 14157848 kgp2505764
chr2 14159391 14159392 kgp939639
chr2 14160141 14160142 kgp14166759
chr2 14160930 14160931 kgp10225821
chr2 14162903 14162904 kgp14727797
chr2 14163067 14163068 kgp11350411
chr2 14164172 14164173 kgp11652696
chr2 14166173 14166174 kgp14339173
chr2 14167684 14167685 kgp11801160
chr2 14169340 14169341 rs13422102
chr2 14170423 14170424 rs13425805
chr2 14172384 14172385 kgp14385203
chr2 14176645 14176646 kgp14731085
chr2 14177912 14177913 rs7600894
chr2 14178983 14178984 rs9287767
chr2 14179936 14179937 kgp11985306
chr2 14180947 14180948 kgp14710500
chr2 14190014 14190015 rs11894559
chr2 14192370 14192371 kgp11948588
chr2 14194648 14194649 rs11900823
chr2 14198330 14198331 kgp14846328
chr2 14200956 14200957 kgp14894991
chr2 14202244 14202245 kgp9486425
chr2 14205759 14205760 rs6744117
chr2 14206095 14206096 kgp14191722
chr2 14206900 14206901 rs16861152
chr2 14212365 14212366 rs360481
chr2 14212722 14212723 kgp8320694
chr2 14213044 14213045 kgp4927289
chr2 14214084 14214085 kgp14484250
chr2 14214263 14214264 rs6432436
chr2 14214613 14214614 kgp14198094
chr2 14214684 14214685 rs6744253
chr2 14214937 14214938 kgp14982850
chr2 14215286 14215287 kgp7484874
chr2 14215552 14215553 kgp14461840
chr2 14215726 14215727 rs360485
chr2 14215890 14215891 rs360486
chr2 14216235 14216236 kgp14471637
chr2 14218093 14218094 rs360488
chr2 14218289 14218290 kgp14430337
chr2 14218727 14218728 kgp14288915
chr2 14220657 14220658 rs529365
chr2 14221802 14221803 kgp2838752
chr2 14229450 14229451 kgp8839681
chr2 14229958 14229959 rs360472
chr2 14233022 14233023 kgp12454737
chr2 14233051 14233052 rs360468
chr2 14233121 14233122 kgp94590
chr2 14234351 14234352 rs11886374
chr2 14235848 14235849 rs6729531
chr2 14236022 14236023 rs6729808
chr2 14236279 14236280 kgp14193892
chr2 14238005 14238006 kgp4454371
chr2 14238219 14238220 rs17335642
chr2 14238226 14238227 kgp14277791
chr2 14238994 14238995 rs17335747
chr2 14247374 14247375 rs7425639
chr2 14248840 14248841 kgp8209793
chr2 14253001 14253002 rs7586967
chr2 14253210 14253211 rs6432440
chr2 14253626 14253627 rs6432443
chr2 14253729 14253730 kgp5191751
chr2 14255028 14255029 rs7571786
chr2 14258094 14258095 kgp2018379
chr2 14258264 14258265 kgp14564815
chr2 14258367 14258368 rs6432444
chr2 14261012 14261013 kgp8508970
chr2 14262546 14262547 kgp14979484
chr2 14271245 14271246 rs10174530
chr2 14274174 14274175 kgp10737088
chr2 14276512 14276513 kgp3346360
chr2 14277086 14277087 kgp4412559
chr2 14277507 14277508 kgp14838325
chr2 14279599 14279600 rs1448961
chr2 14282419 14282420 kgp7331630
chr2 14282893 14282894 kgp7623747
chr2 14285546 14285547 kgp10297336
chr2 14286716 14286717 rs6711956
chr2 14286927 14286928 rs7572670
chr2 14287043 14287044 kgp6998047
chr2 14287964 14287965 kgp3735716
chr2 14289140 14289141 rs10184477
chr2 14289781 14289782 kgp14405225
chr2 14291598 14291599 rs7355592
chr2 14292806 14292807 kgp7444077
chr2 14303638 14303639 rs16861267
chr2 14303715 14303716 rs13384764
chr2 14303987 14303988 rs12616773
chr2 14305038 14305039 kgp4051971
chr2 14305478 14305479 kgp8216227
chr2 14306015 14306016 rs2380560
chr2 14306708 14306709 kgp3333373
chr2 14306870 14306871 rs4638774
chr2 14307117 14307118 rs10209138
chr2 14307382 14307383 rs10495632
chr2 14307460 14307461 kgp14747996
chr2 14307529 14307530 rs1839206
chr2 14307794 14307795 kgp7211307
chr2 14308684 14308685 kgp6701249
chr2 14309624 14309625 rs12692515
chr2 14309664 14309665 kgp11276650
chr2 14312040 14312041 kgp10676153
chr2 14312186 14312187 kgp4650249
chr2 14312861 14312862 rs10495633
chr2 14314309 14314310 kgp2862925
chr2 14316913 14316914 rs1448971
chr2 14317046 14317047 kgp1604725
chr2 14317806 14317807 rs10193126
chr2 14318877 14318878 kgp260724
chr2 14319300 14319301 rs13027107
chr2 14319471 14319472 kgp2554645
chr2 14319837 14319838 rs6706080
chr2 14319966 14319967 kgp12534761
chr2 14320154 14320155 kgp3342744
chr2 14320477 14320478 kgp5720367
chr2 14321200 14321201 kgp10747744
chr2 14321937 14321938 kgp616965
chr2 14325028 14325029 kgp14545527
chr2 14325550 14325551 rs12052673
chr2 14325997 14325998 kgp11146036
chr2 14327041 14327042 rs11693062
chr2 14328681 14328682 kgp812448
chr2 14329818 14329819 rs13395099
chr2 14330208 14330209 rs11885245
chr2 14332238 14332239 rs1003981
chr2 14332758 14332759 kgp7758323
chr2 14334194 14334195 rs7571070
chr2 14334973 14334974 kgp14366920
chr2 14339741 14339742 kgp10530692
chr2 14340288 14340289 kgp12300698
chr2 14340981 14340982 kgp8896435
chr2 14345230 14345231 kgp10383124
chr2 14345463 14345464 rs1075729
chr2 14345790 14345791 rs2890470
chr2 14346641 14346642 rs10929904
chr2 14347158 14347159 kgp14192603
chr2 14349527 14349528 kgp14770662
chr2 14350327 14350328 kgp7636259
chr2 14352733 14352734 kgp386873
chr2 14353336 14353337 kgp8105382
chr2 14355546 14355547 kgp14838310
chr2 14355720 14355721 rs7560320
chr2 14356019 14356020 kgp14325327
chr2 14356925 14356926 rs7580932
chr2 14360226 14360227 rs16861454
chr2 14361376 14361377 kgp14254187
chr2 14361673 14361674 rs16861458
chr2 14362250 14362251 kgp4857136
chr2 14362472 14362473 kgp14135967
chr2 14362765 14362766 kgp6823072
chr2 14363044 14363045 rs1375391
chr2 14363312 14363313 kgp12024989
chr2 14364006 14364007 rs1947203
chr2 14364816 14364817 rs11892765
chr2 14366110 14366111 rs753194
chr2 14366695 14366696 rs12692521
chr2 14366848 14366849 rs1839211
chr2 14368967 14368968 kgp4803589
chr2 14371460 14371461 rs12469265
chr2 14371681 14371682 kgp1664362
chr2 14373023 14373024 kgp11106591
chr2 14373896 14373897 rs6733845
chr2 14374194 14374195 rs6719569
chr2 14379494 14379495 rs7608366
chr2 14383106 14383107 rs7564477
chr2 14385991 14385992 rs6761045
chr2 14387034 14387035 kgp463026
chr2 14393458 14393459 rs12986520
chr2 14396915 14396916 kgp1512285
chr2 14400473 14400474 rs12476448
chr2 14405127 14405128 kgp4389581
chr2 14406313 14406314 kgp14499399
chr2 14408215 14408216 kgp10232418
chr2 14408327 14408328 kgp14654390
chr2 14408628 14408629 rs1448979
chr2 14411572 14411573 kgp9196060
chr2 14411650 14411651 rs2197844
chr2 14412182 14412183 rs10177752
chr2 14412974 14412975 kgp12112410
chr2 14413396 14413397 rs1823309
chr2 14415377 14415378 rs1349163
chr2 14422090 14422091 rs1900854
chr2 14427727 14427728 rs2380591
chr2 14434175 14434176 kgp1860812
chr2 14454303 14454304 rs6432451
chr2 14455499 14455500 rs6735064
chr2 14457410 14457411 rs11902783
chr2 14459700 14459701 rs10175256
chr2 14463389 14463390 kgp6315607
chr2 14463514 14463515 kgp4205591
chr2 14465182 14465183 kgp14288803
chr2 14465303 14465304 kgp14230554
chr2 14466210 14466211 rs1871616
chr2 14468362 14468363 kgp2933145
chr2 14468913 14468914 kgp14684000
chr2 14471427 14471428 kgp14937033
chr2 14471738 14471739 rs2380595
chr2 14475688 14475689 kgp10918125
chr2 14475997 14475998 rs1400023
chr2 14476303 14476304 kgp1719852
chr2 14479089 14479090 rs6756060
chr2 14481012 14481013 kgp5467828
chr2 14481037 14481038 kgp9934782
chr2 14482893 14482894 rs4322816
chr2 14486534 14486535 kgp14976933
chr2 14491334 14491335 rs10203925
chr2 14491366 14491367 rs1400028
chr2 14492282 14492283 kgp14304101
chr2 14492677 14492678 kgp7972596
chr2 14493600 14493601 kgp10797891
chr2 14496445 14496446 rs1850137
chr2 14497126 14497127 kgp1986823
chr2 14501295 14501296 rs7355727
chr2 14501432 14501433 kgp2213678
chr2 14501511 14501512 kgp381814
chr2 14504910 14504911 rs10193570
chr2 14504978 14504979 rs1033227
chr2 14505948 14505949 kgp1928097
chr2 14506572 14506573 kgp9644873
chr2 14508415 14508416 rs17344674
chr2 14510133 14510134 rs1850135
chr2 14512193 14512194 rs13411127
chr2 14512211 14512212 rs7562383
chr2 14513418 14513419 kgp11209170
chr2 14515497 14515498 rs13422220
chr2 14515732 14515733 rs1515935
chr2 14525433 14525434 kgp4684603
chr2 14525700 14525701 kgp2641223
chr2 14527577 14527578 rs13411607
chr2 14528015 14528016 rs1829065
chr2 14528944 14528945 rs925782
chr2 14530477 14530478 kgp5968457
chr2 14530592 14530593 rs13387341
chr2 14532538 14532539 rs1871620
chr2 14534061 14534062 kgp6810168
chr2 14537834 14537835 kgp7962401
chr2 14539476 14539477 rs2014149
chr2 14540127 14540128 kgp5460374
chr2 14541058 14541059 kgp509157
chr2 14541062 14541063 kgp6018857
chr2 14541456 14541457 kgp12270215
chr2 14541874 14541875 kgp3451121
chr2 14541971 14541972 rs1515931
chr2 14542523 14542524 rs2090305
chr2 14542587 14542588 kgp6835654
chr2 14543105 14543106 kgp2555614
chr2 14543489 14543490 kgp14208201
chr2 14543941 14543942 kgp6980255
chr2 14545172 14545173 kgp14560233
chr2 14546779 14546780 rs6748459
chr2 14548238 14548239 rs7562110
chr2 14554704 14554705 kgp14473728
chr2 14555405 14555406 rs1400030
chr2 14555573 14555574 rs4668827
chr2 14557333 14557334 kgp1346777
chr2 14558591 14558592 rs2199850
chr2 14561005 14561006 kgp7338990
chr2 14563794 14563795 rs12986829
chr2 14565407 14565408 rs10929912
chr2 14565488 14565489 kgp4968783
chr2 14567452 14567453 rs13426290
chr2 14567531 14567532 kgp14741910
chr2 14568876 14568877 rs6752334
chr2 14571369 14571370 kgp9543052
chr2 14572870 14572871 rs1913909
chr2 14576247 14576248 rs2380609
chr2 14577309 14577310 kgp2380466
chr2 14577701 14577702 kgp5172450
chr2 14578925 14578926 rs4503965
chr2 14579015 14579016 rs4416191
chr2 14579081 14579082 kgp14909741
chr2 14580814 14580815 kgp8101867
chr2 14583840 14583841 rs4669988
chr2 14583849 14583850 rs4668829
chr2 14588023 14588024 rs1400025
chr2 14588289 14588290 rs7573188
chr2 14589154 14589155 kgp14976135
chr2 14591054 14591055 rs12329145
chr2 14592464 14592465 rs993678
chr2 14594024 14594025 kgp11923544
chr2 14594768 14594769 kgp7439999
chr2 14595391 14595392 kgp3360812
chr2 14595434 14595435 kgp3206168
chr2 14596534 14596535 kgp7678925
chr2 14596608 14596609 kgp8169390
chr2 14598267 14598268 kgp11922230
chr2 14598635 14598636 rs6717374
chr2 14598790 14598791 kgp4451989
chr2 14601907 14601908 kgp3904555
chr2 14607805 14607806 kgp9669249
chr2 14608018 14608019 rs10176791
chr2 14610060 14610061 rs2865931
chr2 14614102 14614103 kgp11288499
chr2 14617757 14617758 kgp1145835
chr2 14618690 14618691 rs9287779
chr2 14619489 14619490 kgp14742609
chr2 14619676 14619677 kgp14392539
chr2 14619825 14619826 kgp14752627
chr2 14619945 14619946 kgp14980985
chr2 14627183 14627184 kgp4055815
chr2 14627913 14627914 rs10169019
chr2 14628269 14628270 rs13413743
chr2 14632563 14632564 rs6760986
chr2 14635058 14635059 kgp5893096
chr2 14640454 14640455 kgp14411112
chr2 14648429 14648430 rs6725529
chr2 14648696 14648697 kgp14716606
chr2 14649203 14649204 kgp14746242
chr2 14651180 14651181 rs4669992
chr2 14651887 14651888 rs10929915
chr2 14652351 14652352 rs10203476
chr2 14653649 14653650 rs7565739
chr2 14653845 14653846 rs10195150
chr2 14654115 14654116 kgp6408394
chr2 14654593 14654594 rs10427335
chr2 14657185 14657186 rs4669995
chr2 14658052 14658053 rs12473205
chr2 14658958 14658959 rs6745064
chr2 14659138 14659139 rs6735488
chr2 14659896 14659897 kgp3865573
chr2 14661980 14661981 rs6747232
chr2 14662198 14662199 kgp2217066
chr2 14662601 14662602 kgp12153296
chr2 14662718 14662719 kgp11578391
chr2 14663606 14663607 kgp14766968
chr2 14664858 14664859 rs11895101
chr2 14665287 14665288 kgp9756949
chr2 14665379 14665380 kgp10224411
chr2 14666506 14666507 rs6432463
chr2 14668675 14668676 rs4670001
chr2 14672542 14672543 kgp14210406
chr2 14673229 14673230 kgp7581484
chr2 14673336 14673337 kgp12224070
chr2 14673582 14673583 rs11893043
chr2 14673801 14673802 kgp5982614
chr2 14674158 14674159 rs7566573
chr2 14674597 14674598 kgp9146103
chr2 14674885 14674886 kgp6879069
chr2 14675311 14675312 kgp2965420
chr2 14675666 14675667 kgp10561009
chr2 14676665 14676666 kgp1006315
chr2 14676678 14676679 kgp6528954
chr2 14677084 14677085 kgp11960571
chr2 14677182 14677183 kgp11244004
chr2 14678284 14678285 rs7598113
chr2 14678847 14678848 kgp4349078
chr2 14679265 14679266 rs2049681
chr2 14681471 14681472 kgp12454369
chr2 14681773 14681774 rs2675888
chr2 14682174 14682175 kgp11091326
chr2 14683912 14683913 kgp6126420
chr2 14684453 14684454 rs10181495
chr2 14684464 14684465 rs2696895
chr2 14686151 14686152 rs4670003
chr2 14686660 14686661 kgp14783062
chr2 14686958 14686959 rs16861831
chr2 14687524 14687525 rs16861832
chr2 14687572 14687573 kgp8163573
chr2 14688475 14688476 rs10177323
chr2 14690674 14690675 rs2696893
chr2 14690944 14690945 rs13406120
chr2 14690996 14690997 kgp14892048
chr2 14691034 14691035 rs13419352
chr2 14692760 14692761 rs4670006
chr2 14692895 14692896 rs2675895
chr2 14695411 14695412 kgp9468755
chr2 14696063 14696064 rs13418272
chr2 14698994 14698995 kgp5283855
chr2 14701197 14701198 rs9636254
chr2 14702348 14702349 rs10181834
chr2 14702423 14702424 rs4668834
chr2 14702634 14702635 kgp14278724
chr2 14704368 14704369 kgp2333065
chr2 14705389 14705390 rs2675899
chr2 14708544 14708545 rs6734939
chr2 14708610 14708611 kgp11760213
chr2 14709160 14709161 kgp4566142
chr2 14709486 14709487 kgp2438947
chr2 14709610 14709611 rs2380617
chr2 14710486 14710487 kgp3155503
chr2 14711240 14711241 rs13414125
chr2 14712894 14712895 rs13420936
chr2 14713153 14713154 rs13412374
chr2 14713983 14713984 rs13399971
chr2 14715615 14715616 kgp3630715
chr2 14715954 14715955 kgp10597109
chr2 14717004 14717005 rs2890477
chr2 14717961 14717962 kgp11401304
chr2 14718117 14718118 kgp14299479
chr2 14722011 14722012 rs10190111
chr2 14723177 14723178 kgp4762141
chr2 14723407 14723408 kgp14505450
chr2 14727335 14727336 kgp12437385
chr2 14727670 14727671 kgp8901225
chr2 14728008 14728009 kgp10477107
chr2 14729785 14729786 kgp14477081
chr2 14730968 14730969 kgp10262881
chr2 14732752 14732753 rs7607701
chr2 14735508 14735509 rs1434978
chr2 14735885 14735886 kgp4249890
chr2 14736902 14736903 kgp14286578
chr2 14741810 14741811 kgp14238876
chr2 14744558 14744559 kgp14664870
chr2 14745145 14745146 rs2015245
chr2 14746167 14746168 kgp12084220
chr2 14750209 14750210 kgp14557809
chr2 14751925 14751926 kgp14393761
chr2 14757212 14757213 kgp14588346
chr2 14765199 14765200 rs11681353
chr2 14765776 14765777 rs12052706
chr2 14765978 14765979 kgp833111
chr2 14766819 14766820 rs4670011
chr2 14767199 14767200 rs6742033
chr2 14767410 14767411 kgp8186276
chr2 14768495 14768496 rs6704919
chr2 14768606 14768607 rs6705135
chr2 14771143 14771144 rs2571612
chr2 14771721 14771722 rs36004065
chr2 14771737 14771738 kgp14162997
chr2 14772996 14772997 kgp676919
chr2 14777402 14777403 kgp14737066
chr2 14778606 14778607 kgp8180980
chr2 14779828 14779829 kgp6176849
chr2 14780037 14780038 kgp11597110
chr2 14780130 14780131 kgp10778026
chr2 14783758 14783759 rs11894931
chr2 14784870 14784871 rs10183223
chr2 14790268 14790269 kgp3273913
chr2 14790892 14790893 kgp4580748
chr2 14794912 14794913 kgp14196145
chr2 14796605 14796606 rs11690472
chr2 14796723 14796724 kgp10533922
chr2 14797164 14797165 rs10202947
chr2 14800748 14800749 rs765786
chr2 14801500 14801501 kgp3624967
chr2 14805441 14805442 rs1434975
chr2 14805646 14805647 rs1019999
chr2 14810796 14810797 kgp4903500
chr2 14815507 14815508 rs4670016
chr2 14815716 14815717 rs1434973
chr2 14820376 14820377 rs10803753
chr2 14821528 14821529 kgp8519373
chr2 14823444 14823445 kgp14345082
chr2 14823990 14823991 kgp4507588
chr2 14824356 14824357 kgp5881276
chr2 14825760 14825761 kgp5386372
chr2 14827180 14827181 kgp6961269
chr2 14828802 14828803 kgp9980390
chr2 14833733 14833734 kgp7812840
chr2 14834100 14834101 kgp1281366
chr2 14837332 14837333 kgp7727566
chr2 14838608 14838609 kgp9925910
chr2 14838783 14838784 kgp2010774
chr2 14841010 14841011 rs967088
chr2 14841678 14841679 rs7594515
chr2 14842592 14842593 kgp4572216
chr2 14843019 14843020 kgp3373315
chr2 14843368 14843369 kgp1319730
chr2 14844938 14844939 rs1434980
chr2 14846842 14846843 rs1434981
chr2 14846874 14846875 rs1434982
chr2 14848238 14848239 rs2714301
chr2 14852291 14852292 kgp14889714
chr2 14856913 14856914 kgp6850073
chr2 14858152 14858153 rs2571641
chr2 14859292 14859293 kgp14752376
chr2 14860990 14860991 kgp9955267
chr2 14866275 14866276 kgp8423890
chr2 14867039 14867040 rs1897912
chr2 14869605 14869606 rs2705876
chr2 14873607 14873608 rs2714235
chr2 14875934 14875935 rs2714238
chr2 14877093 14877094 rs2714240
chr2 14878221 14878222 kgp14269047
chr2 14879689 14879690 rs2571626
chr2 14881994 14881995 rs7607607
chr2 14884530 14884531 kgp10815079
chr2 14886401 14886402 rs2571628
chr2 14891881 14891882 rs2010753
chr2 14892606 14892607 kgp5999607
chr2 14892815 14892816 rs2571631
chr2 14896612 14896613 rs6705141
chr2 14898513 14898514 rs1434969
chr2 14899642 14899643 kgp3575776
chr2 14900901 14900902 rs1529833
chr2 14905206 14905207 kgp14270956
chr2 14906420 14906421 rs1946676
chr2 14906805 14906806 kgp6843370
chr2 14906880 14906881 kgp9287932
chr2 14907731 14907732 kgp14464406
chr2 14907997 14907998 rs2705845
chr2 14908524 14908525 kgp14335558
chr2 14909735 14909736 rs2714286
chr2 14910076 14910077 kgp8934611
chr2 14910489 14910490 kgp14383033
chr2 14910844 14910845 kgp14264879
chr2 14911178 14911179 kgp1605711
chr2 14912440 14912441 kgp12310480
chr2 14913967 14913968 kgp14245156
chr2 14919167 14919168 kgp4933454
chr2 14919424 14919425 rs2571637
chr2 14919608 14919609 rs2714292
chr2 14922405 14922406 rs2714293
chr2 14929936 14929937 kgp14358814
chr2 14932531 14932532 kgp4424535
chr2 14932654 14932655 kgp9494633
chr2 14933541 14933542 kgp6394797
chr2 14933960 14933961 rs2705855
chr2 14934038 14934039 kgp6058253
chr2 14940003 14940004 rs6432473
chr2 14943319 14943320 kgp12149488
chr2 14945299 14945300 rs16862033
chr2 14948360 14948361 rs6432474
chr2 14951659 14951660 kgp295226
chr2 14952184 14952185 rs6724694
chr2 14957301 14957302 rs13422389
chr2 14958857 14958858 rs2705839
chr2 14963781 14963782 kgp14871620
chr2 14964372 14964373 kgp8259282
chr2 14964656 14964657 rs2679440
chr2 14965071 14965072 kgp2781714
chr2 14966647 14966648 rs2714258
chr2 14971041 14971042 rs10211519
chr2 14975291 14975292 kgp3724001
chr2 14976836 14976837 rs7599584
chr2 14977303 14977304 kgp14556988
chr2 14978314 14978315 rs2679434
chr2 14978827 14978828 kgp2451893
chr2 14983956 14983957 kgp2505413
chr2 14985078 14985079 rs2679421
chr2 14985317 14985318 rs11901557
chr2 15000021 15000022 kgp474831
chr2 15001253 15001254 rs10166895
chr2 15002032 15002033 rs11889848
chr2 15002081 15002082 rs1540791
chr2 15002175 15002176 rs1540790
chr2 15002213 15002214 rs1540789
chr2 15004103 15004104 kgp5871057
chr2 15004747 15004748 rs1157907
chr2 15005387 15005388 rs11884086
chr2 15006829 15006830 kgp14971123
chr2 15006959 15006960 rs1878847
chr2 15007093 15007094 rs7423486
chr2 15008307 15008308 kgp11849825
chr2 15009840 15009841 kgp14262411
chr2 15010951 15010952 kgp3773792
chr2 15016442 15016443 kgp11412174
chr2 15018207 15018208 kgp14500297
chr2 15021144 15021145 kgp2220932
chr2 15022750 15022751 rs7577316
chr2 15023016 15023017 kgp6893634
chr2 15024695 15024696 rs16862103
chr2 15025093 15025094 rs4670032
chr2 15026864 15026865 rs17367196
chr2 15027046 15027047 rs6432484
chr2 15028161 15028162 rs7573774
chr2 15028645 15028646 kgp12319046
chr2 15029660 15029661 rs6730959
chr2 15029970 15029971 rs6734284
chr2 15030254 15030255 kgp14777751
chr2 15030302 15030303 kgp5842272
chr2 15033403 15033404 rs10173791
chr2 15036266 15036267 kgp1136912
chr2 15036357 15036358 rs1518793
chr2 15038221 15038222 kgp14623275
chr2 15040799 15040800 kgp4146960
chr2 15040869 15040870 rs7561322
chr2 15041885 15041886 kgp4844880
chr2 15041960 15041961 rs7606159
chr2 15042746 15042747 rs4670038
chr2 15043593 15043594 kgp9385910
chr2 15043799 15043800 kgp2954204
chr2 15045470 15045471 kgp9831305
chr2 15045941 15045942 kgp7175737
chr2 15046145 15046146 rs875199
chr2 15046503 15046504 kgp11543000
chr2 15046880 15046881 rs11896467
chr2 15048634 15048635 rs6432491
chr2 15053751 15053752 rs12622607
chr2 15054810 15054811 kgp14689452
chr2 15058897 15058898 rs7577131
chr2 15059182 15059183 rs17367970
chr2 15059249 15059250 rs7577600
chr2 15061866 15061867 rs11885902
chr2 15063370 15063371 kgp14594147
chr2 15064345 15064346 kgp5393281
chr2 15064362 15064363 rs10176960
chr2 15064777 15064778 rs13431144
chr2 15064831 15064832 kgp12063460
chr2 15065374 15065375 rs1401304
chr2 15066142 15066143 kgp647645
chr2 15066144 15066145 rs1568283
chr2 15066176 15066177 rs1568282
chr2 15067542 15067543 rs4303691
chr2 15068314 15068315 rs10200717
chr2 15069049 15069050 rs1010957
chr2 15071075 15071076 rs4670044
chr2 15071154 15071155 kgp3669643
chr2 15071979 15071980 rs12692539
chr2 15073283 15073284 kgp9239316
chr2 15073686 15073687 kgp3710143
chr2 15074705 15074706 rs11887847
chr2 15076200 15076201 rs1996540
chr2 15082260 15082261 rs12470390
chr2 15086876 15086877 rs13411807
chr2 15090803 15090804 rs7568703
chr2 15091565 15091566 rs17368670
chr2 15091953 15091954 rs11903422
chr2 15093350 15093351 kgp8527061
chr2 15093443 15093444 kgp1255908
chr2 15094373 15094374 kgp8446177
chr2 15098290 15098291 rs16862183
chr2 15099175 15099176 rs17368979
chr2 15101166 15101167 kgp1271189
chr2 15104077 15104078 kgp4057113
chr2 15105025 15105026 rs1594420
chr2 15105508 15105509 kgp2951134
chr2 15106473 15106474 kgp10207666
chr2 15106803 15106804 rs4670047
chr2 15107177 15107178 kgp12115359
chr2 15108187 15108188 rs4670050
chr2 15109380 15109381 rs6748204
chr2 15109476 15109477 kgp9040477
chr2 15110322 15110323 rs7587023
chr2 15113995 15113996 kgp14250204
chr2 15114087 15114088 rs7595667
chr2 15116653 15116654 rs6740792
chr2 15121322 15121323 rs12620296
chr2 15121369 15121370 rs6731380
chr2 15121766 15121767 kgp14232159
chr2 15123651 15123652 kgp14597486
chr2 15123759 15123760 rs16862202
chr2 15125285 15125286 rs1344741
chr2 15126319 15126320 kgp14137420
chr2 15126350 15126351 rs4668844
chr2 15126537 15126538 rs6759771
chr2 15127488 15127489 kgp14146210
chr2 15127835 15127836 kgp14517250
chr2 15130997 15130998 rs10198232
chr2 15131029 15131030 kgp14371657
chr2 15131581 15131582 kgp5132237
chr2 15131997 15131998 kgp6710563
chr2 15133366 15133367 kgp10779161
chr2 15134708 15134709 rs11892626
chr2 15136967 15136968 kgp22799110
chr2 15138260 15138261 kgp7634456
chr2 15138285 15138286 rs6432496
chr2 15139411 15139412 kgp14465681
chr2 15140157 15140158 rs1367482
chr2 15147660 15147661 kgp14700362
chr2 15148092 15148093 rs7607769
chr2 15148337 15148338 rs6748326
chr2 15152604 15152605 kgp14925442
chr2 15159619 15159620 kgp9761284
chr2 15162146 15162147 kgp14144628
chr2 15162317 15162318 rs4668845
chr2 15162797 15162798 kgp2983382
chr2 15167263 15167264 kgp6345440
chr2 15167323 15167324 rs11889589
chr2 15167937 15167938 kgp14860720
chr2 15169769 15169770 kgp14394592
chr2 15170244 15170245 kgp14718634
chr2 15170522 15170523 kgp14258129
chr2 15171772 15171773 rs934315
chr2 15172248 15172249 rs1367484
chr2 15173006 15173007 kgp14122999
chr2 15174651 15174652 kgp14851890
chr2 15174869 15174870 kgp14687340
chr2 15175239 15175240 kgp10587290
chr2 15176696 15176697 rs4374335
chr2 15176773 15176774 kgp14855705
chr2 15179564 15179565 kgp14138533
chr2 15180434 15180435 kgp14509029
chr2 15180591 15180592 rs12619056
chr2 15181097 15181098 kgp10277952
chr2 15181132 15181133 rs6720338
chr2 15183687 15183688 rs4668861
chr2 15184531 15184532 rs6756385
chr2 15186975 15186976 rs1430805
chr2 15188136 15188137 kgp2116497
chr2 15193818 15193819 rs10206283
chr2 15193923 15193924 kgp14540303
chr2 15194558 15194559 rs1430804
chr2 15194997 15194998 rs13395950
chr2 15198967 15198968 rs1430802
chr2 15200652 15200653 rs4668867
chr2 15200767 15200768 kgp14143333
chr2 15200984 15200985 kgp7195147
chr2 15202550 15202551 kgp14333316
chr2 15202679 15202680 rs1862110
chr2 15202776 15202777 rs1862109
chr2 15203417 15203418 kgp14305164
chr2 15208167 15208168 kgp12479527
chr2 15208274 15208275 rs1178207
chr2 15210652 15210653 kgp1154211
chr2 15211320 15211321 kgp9302600
chr2 15212092 15212093 rs1816319
chr2 15214954 15214955 rs6714740
chr2 15215152 15215153 rs2112107
chr2 15215284 15215285 kgp7263328
chr2 15215921 15215922 kgp14666872
chr2 15216615 15216616 kgp12346969
chr2 15217520 15217521 kgp14813480
chr2 15217636 15217637 kgp14624165
chr2 15220043 15220044 kgp14885089
chr2 15221199 15221200 rs16862288
chr2 15221493 15221494 kgp14270806
chr2 15222354 15222355 kgp10640327
chr2 15222754 15222755 kgp14978489
chr2 15222933 15222934 kgp14798824
chr2 15227209 15227210 kgp14170107
chr2 15227429 15227430 kgp6834316
chr2 15227661 15227662 rs4668432
chr2 15228122 15228123 rs16862314
chr2 15228190 15228191 rs11890954
chr2 15229173 15229174 kgp8262560
chr2 15229629 15229630 rs13391879
chr2 15230173 15230174 kgp6251494
chr2 15230602 15230603 rs10211655
chr2 15230791 15230792 kgp14282364
chr2 15230963 15230964 kgp14657973
chr2 15231279 15231280 rs12464454
chr2 15232076 15232077 kgp9851391
chr2 15232824 15232825 rs10171235
chr2 15232988 15232989 kgp11621265
chr2 15234152 15234153 kgp6705725
chr2 15234895 15234896 kgp14690645
chr2 15237681 15237682 kgp7846418
chr2 15241414 15241415 kgp8820619
chr2 15241833 15241834 kgp10738473
chr2 15242149 15242150 rs1178184
chr2 15242282 15242283 kgp1134410
chr2 15243991 15243992 kgp404621
chr2 15246059 15246060 kgp14505988
chr2 15248055 15248056 rs7589385
chr2 15251874 15251875 kgp14244407
chr2 15253644 15253645 rs2380631
chr2 15255531 15255532 kgp9015041
chr2 15256083 15256084 kgp9643829
chr2 15256605 15256606 rs1990851
chr2 15256664 15256665 kgp11878911
chr2 15258663 15258664 rs2380638
chr2 15259359 15259360 rs6738140
chr2 15261043 15261044 kgp2392756
chr2 15261232 15261233 rs12612115
chr2 15262384 15262385 rs13025761
chr2 15262828 15262829 kgp764154
chr2 15263067 15263068 kgp11654264
chr2 15264204 15264205 kgp6893916
chr2 15264409 15264410 rs2080807
chr2 15265509 15265510 rs2216536
chr2 15268840 15268841 rs10180512
chr2 15270540 15270541 rs4668873
chr2 15270593 15270594 kgp7094564
chr2 15270749 15270750 kgp1027694
chr2 15271218 15271219 kgp14356529
chr2 15271762 15271763 kgp11133942
chr2 15272804 15272805 kgp4260735
chr2 15273444 15273445 kgp598310
chr2 15273448 15273449 kgp7350825
chr2 15274792 15274793 rs2080804
chr2 15276187 15276188 rs1862107
chr2 15277830 15277831 rs16862376
chr2 15278502 15278503 rs16862379
chr2 15278560 15278561 rs11688502
chr2 15280122 15280123 kgp4558233
chr2 15280131 15280132 rs6714977
chr2 15280264 15280265 kgp5365302
chr2 15280297 15280298 kgp1794889
chr2 15281047 15281048 kgp8603234
chr2 15281352 15281353 rs12469371
chr2 15282570 15282571 rs2193908
chr2 15284745 15284746 rs10192667
chr2 15285219 15285220 kgp12046112
chr2 15288019 15288020 kgp11862092
chr2 15288102 15288103 kgp4990285
chr2 15288300 15288301 kgp14357333
chr2 15292529 15292530 kgp10187552
chr2 15292590 15292591 kgp424743
chr2 15293756 15293757 rs7578396
chr2 15294682 15294683 rs12466427
chr2 15294904 15294905 kgp4502109
chr2 15295759 15295760 rs6431679
chr2 15297248 15297249 rs6431681
chr2 15297305 15297306 rs4294976
chr2 15297789 15297790 kgp6570773
chr2 15299298 15299299 kgp7441074
chr2 15299859 15299860 rs4668877
chr2 15301120 15301121 kgp11289666
chr2 15301242 15301243 rs4668878
chr2 15301378 15301379 kgp10614836
chr2 15301954 15301955 rs7608570
chr2 15303333 15303334 kgp2502246
chr2 15303503 15303504 kgp8791260
chr2 15303753 15303754 rs4668879
chr2 15303780 15303781 rs6732271
chr2 15303802 15303803 rs4668880
chr2 15303818 15303819 kgp4059857
chr2 15304199 15304200 kgp3484613
chr2 15305086 15305087 kgp11535649
chr2 15305406 15305407 rs10221671
chr2 15305737 15305738 rs10754948
chr2 15306495 15306496 rs12611709
chr2 15306860 15306861 kgp7929881
chr2 15308272 15308273 kgp3461472
chr2 15309713 15309714 rs4668436
chr2 15310513 15310514 kgp3984878
chr2 15310819 15310820 rs10179288
chr2 15311953 15311954 rs1469017
chr2 15312640 15312641 kgp10653453
chr2 15313340 15313341 rs1016567
chr2 15314332 15314333 kgp14465269
chr2 15315039 15315040 kgp4484149
chr2 15322576 15322577 rs6730450
chr2 15327752 15327753 kgp5744359
chr2 15328074 15328075 kgp234701
chr2 15334250 15334251 rs4668882
chr2 15338680 15338681 kgp1307364
chr2 15339485 15339486 rs13010109
chr2 15339515 15339516 kgp12177914
chr2 15340663 15340664 kgp14578276
chr2 15342427 15342428 rs13007229
chr2 15345667 15345668 rs10195777
chr2 15351650 15351651 rs13007383
chr2 15353915 15353916 kgp5541985
chr2 15357016 15357017 kgp4453424
chr2 15357212 15357213 rs4668885
chr2 15368459 15368460 kgp3554617
chr2 15372123 15372124 kgp4528858
chr2 15372561 15372562 kgp5197355
chr2 15372730 15372731 rs10929352
chr2 15373128 15373129 kgp4756593
chr2 15374886 15374887 kgp11507829
chr2 15377021 15377022 kgp521471
chr2 15377447 15377448 kgp8311018
chr2 15378264 15378265 rs9678103
chr2 15378380 15378381 rs3764922
chr2 15382330 15382331 rs4668441
chr2 15385483 15385484 rs9287655
chr2 15394670 15394671 kgp11753865
chr2 15400576 15400577 rs6711181
chr2 15401231 15401232 rs918359
chr2 15404564 15404565 kgp10299515
chr2 15405016 15405017 kgp14608330
chr2 15409564 15409565 rs735447
chr2 15410129 15410130 rs4465744
chr2 15412218 15412219 kgp14635250
chr2 15413178 15413179 kgp12405354
chr2 15413275 15413276 kgp3558155
chr2 15416628 15416629 kgp14702731
chr2 15416906 15416907 kgp9823166
chr2 15424625 15424626 kgp2162726
chr2 15426953 15426954 kgp9585072
chr2 15427172 15427173 kgp10055907
chr2 15428437 15428438 rs9287656
chr2 15428977 15428978 kgp12136173
chr2 15430437 15430438 kgp14410393
chr2 15434966 15434967 rs7598652
chr2 15438479 15438480 rs10929359
chr2 15439133 15439134 kgp3222764
chr2 15439612 15439613 rs1981807
chr2 15441820 15441821 kgp5334940
chr2 15447901 15447902 rs6708720
chr2 15448310 15448311 kgp8454333
chr2 15449886 15449887 kgp14922760
chr2 15450586 15450587 kgp14876831
chr2 15451773 15451774 rs10173491
chr2 15454590 15454591 kgp11312943
chr2 15454888 15454889 kgp7276007
chr2 15455937 15455938 kgp14909719
chr2 15455990 15455991 rs759806
chr2 15464502 15464503 kgp5931282
chr2 15464725 15464726 kgp10876093
chr2 15467178 15467179 kgp6031448
chr2 15467262 15467263 kgp574793
chr2 15467278 15467279 kgp8517232
chr2 15468024 15468025 kgp8068992
chr2 15468424 15468425 kgp895986
chr2 15468535 15468536 kgp14193849
chr2 15468790 15468791 kgp8059634
chr2 15470153 15470154 kgp9655330
chr2 15471001 15471002 rs6759219
chr2 15471026 15471027 kgp9544768
chr2 15471906 15471907 kgp14518767
chr2 15475434 15475435 kgp14574416
chr2 15478363 15478364 kgp2067356
chr2 15479174 15479175 kgp8940783
chr2 15480568 15480569 kgp3495283
chr2 15481751 15481752 rs16862519
chr2 15482610 15482611 kgp14530881
chr2 15487691 15487692 rs10490480
chr2 15488908 15488909 kgp14312980
chr2 15492685 15492686 kgp11208228
chr2 15493880 15493881 kgp8690746
chr2 15496707 15496708 rs3731997
chr2 15497689 15497690 kgp14764595
chr2 15499126 15499127 rs11692624
chr2 15502735 15502736 kgp14970877
chr2 15505715 15505716 rs13015492
chr2 15507802 15507803 kgp14200026
chr2 15508972 15508973 rs13391501
chr2 15509145 15509146 kgp14455908
chr2 15510002 15510003 rs7602186
chr2 15512890 15512891 rs1035246
chr2 15513747 15513748 kgp11588187
chr2 15514981 15514982 rs2049720
chr2 15515372 15515373 kgp3719369
chr2 15515519 15515520 kgp14143814
chr2 15517630 15517631 kgp14417404
chr2 15517790 15517791 kgp3990290
chr2 15518507 15518508 kgp14854506
chr2 15519991 15519992 kgp8648287
chr2 15521739 15521740 rs4668448
chr2 15521771 15521772 kgp14154414
chr2 15522333 15522334 kgp14401670
chr2 15529704 15529705 rs6749663
chr2 15530140 15530141 rs4668449
chr2 15540713 15540714 kgp14576041
chr2 15542336 15542337 kgp8769473
chr2 15542351 15542352 kgp4478510
chr2 15548389 15548390 rs2031011
chr2 15552152 15552153 rs2003592
chr2 15555831 15555832 kgp5785200
chr2 15558579 15558580 rs11691286
chr2 15564717 15564718 rs10929367
chr2 15564798 15564799 rs6748427
chr2 15564929 15564930 kgp2472282
chr2 15565277 15565278 rs6749063
chr2 15567235 15567236 rs1919292
chr2 15575734 15575735 rs7586201
chr2 15576749 15576750 rs1473178
chr2 15586645 15586646 rs7580672
chr2 15589289 15589290 kgp5536300
chr2 15594983 15594984 rs4410258
chr2 15595934 15595935 kgp1937674
chr2 15598196 15598197 kgp6240267
chr2 15600218 15600219 kgp14163207
chr2 15600981 15600982 rs7560524
chr2 15601440 15601441 kgp10103164
chr2 15601500 15601501 kgp14230710
chr2 15602534 15602535 kgp8596780
chr2 15602961 15602962 rs11676115
chr2 15603932 15603933 kgp14171402
chr2 15606617 15606618 rs11893253
chr2 15607841 15607842 kgp10659695
chr2 15608704 15608705 kgp14669216
chr2 15610649 15610650 rs4668911
chr2 15614403 15614404 rs13014906
chr2 15615909 15615910 rs1990754
chr2 15616012 15616013 kgp8924643
chr2 15618338 15618339 kgp7325853
chr2 15618953 15618954 rs6710729
chr2 15619148 15619149 rs13407194
chr2 15620501 15620502 kgp2890635
chr2 15626326 15626327 rs741437
chr2 15627560 15627561 rs7575425
chr2 15631394 15631395 kgp14820032
chr2 15635010 15635011 rs2380653
chr2 15638174 15638175 kgp9418705
chr2 15644400 15644401 rs2287265
chr2 15648012 15648013 kgp14401736
chr2 15648218 15648219 kgp2075740
chr2 15649240 15649241 rs4430912
chr2 15650567 15650568 kgp5380130
chr2 15650796 15650797 rs2287271
chr2 15654668 15654669 rs2160693
chr2 15660085 15660086 kgp1686966
chr2 15660945 15660946 kgp14725448
chr2 15667435 15667436 rs16862750
chr2 15672070 15672071 rs4668921
chr2 15673247 15673248 rs2111453
chr2 15674388 15674389 rs13002869
chr2 15674685 15674686 rs13029846
chr2 15676153 15676154 rs11694485
chr2 15676685 15676686 kgp5789721
chr2 15681226 15681227 rs4668923
chr2 15683534 15683535 kgp7991486
chr2 15686868 15686869 rs7579714
chr2 15692582 15692583 rs6740183
chr2 15697818 15697819 rs2052437
chr2 15698613 15698614 kgp14157339
chr2 15700714 15700715 rs13024782
chr2 15701950 15701951 rs2052438
chr2 15704833 15704834 kgp5383977
chr2 15707672 15707673 kgp14966692
chr2 15709492 15709493 rs13389802
chr2 15709839 15709840 kgp6921272
chr2 15713918 15713919 rs10187675
chr2 15714680 15714681 rs6750066
chr2 15717131 15717132 kgp217014
chr2 15718179 15718180 rs6734024
chr2 15719206 15719207 kgp3929771
chr2 15719706 15719707 kgp9190864
chr2 15720030 15720031 rs7591019
chr2 15722379 15722380 rs7601397
chr2 15722628 15722629 kgp10098871
chr2 15723094 15723095 kgp4360195
chr2 15723604 15723605 rs2890489
chr2 15724205 15724206 rs2098581
chr2 15725242 15725243 rs10206789
chr2 15726040 15726041 rs13425614
chr2 15729582 15729583 rs3755130
chr2 15729819 15729820 rs3755132
chr2 15731582 15731583 rs3755133
chr2 15731604 15731605 rs4668936
chr2 15731858 15731859 rs10153729
chr2 15734633 15734634 kgp14517857
chr2 15735418 15735419 rs2302928
chr2 15737479 15737480 kgp1729435
chr2 15743717 15743718 rs6717251
chr2 15747392 15747393 kgp3742387
chr2 15748290 15748291 kgp14481955
chr2 15750639 15750640 rs7594193
chr2 15753936 15753937 kgp1692322
chr2 15755361 15755362 kgp14942639
chr2 15756597 15756598 kgp14781212
chr2 15758113 15758114 rs4668944
chr2 15762934 15762935 rs3770467
chr2 15768670 15768671 kgp14643855
chr2 15768875 15768876 kgp2062437
chr2 15771585 15771586 rs4668948
chr2 15771614 15771615 rs4668949
chr2 15772454 15772455 kgp14762286
chr2 15772864 15772865 rs976016
chr2 15772891 15772892 kgp6114579
chr2 15774787 15774788 kgp10637718
chr2 15777871 15777872 kgp5500369
chr2 15781194 15781195 rs4668951
chr2 15782470 15782471 rs807624
chr2 15782806 15782807 kgp3032431
chr2 15783050 15783051 rs2287637
chr2 15783253 15783254 kgp4640579
chr2 15784592 15784593 kgp14368076
chr2 15786904 15786905 kgp14648204
chr2 15787716 15787717 kgp11941423
chr2 15789980 15789981 rs807611
chr2 15793903 15793904 rs807597
chr2 15798953 15798954 kgp6636966
chr2 15799650 15799651 rs753383
chr2 15801027 15801028 rs6735541
chr2 15801549 15801550 rs13429801
chr2 15802569 15802570 kgp14640356
chr2 15803583 15803584 kgp4278154
chr2 15804455 15804456 rs807576
chr2 15807069 15807070 rs12479010
chr2 15807238 15807239 kgp3501889
chr2 15807636 15807637 rs807573
chr2 15808631 15808632 kgp5877613
chr2 15808934 15808935 rs876718
chr2 15809108 15809109 rs807571
chr2 15811832 15811833 rs10177349
chr2 15812260 15812261 rs7579979
chr2 15812392 15812393 rs807570
chr2 15812576 15812577 kgp954176
chr2 15812682 15812683 kgp3483277
chr2 15812890 15812891 rs8179514
chr2 15814650 15814651 rs7597353
chr2 15815733 15815734 kgp14692954
chr2 15815928 15815929 kgp8393390
chr2 15817649 15817650 kgp140725
chr2 15817767 15817768 kgp3071230
chr2 15819010 15819011 kgp9864127
chr2 15819806 15819807 kgp10208203
chr2 15825505 15825506 kgp11798270
chr2 15825987 15825988 rs6743299
chr2 15826091 15826092 rs6743415
chr2 15826121 15826122 kgp14904295
chr2 15826409 15826410 kgp4976494
chr2 15826699 15826700 rs6733775
chr2 15827348 15827349 kgp4812873
chr2 15827633 15827634 rs6431722
chr2 15827947 15827948 kgp14443879
chr2 15827964 15827965 kgp12351669
chr2 15828783 15828784 kgp9943809
chr2 15829400 15829401 kgp4682484
chr2 15829431 15829432 kgp5580814
chr2 15829745 15829746 kgp9815104
chr2 15830016 15830017 kgp14574081
chr2 15830240 15830241 kgp2004036
chr2 15831054 15831055 kgp5698896
chr2 15832093 15832094 kgp14268425
chr2 15832720 15832721 rs10164628
chr2 15833183 15833184 rs1123392
chr2 15833437 15833438 kgp4125712
chr2 15833719 15833720 rs6754090
chr2 15834021 15834022 kgp10463489
chr2 15834051 15834052 rs6754458
chr2 15834224 15834225 rs11676740
chr2 15834676 15834677 kgp1837659
chr2 15835038 15835039 rs7606345
chr2 15835933 15835934 kgp317914
chr2 15837943 15837944 kgp10211597
chr2 15838643 15838644 kgp8286485
chr2 15838650 15838651 kgp4804735
chr2 15839230 15839231 kgp14677252
chr2 15839423 15839424 rs4668960
chr2 15840396 15840397 kgp14186441
chr2 15840504 15840505 rs4668460
chr2 15840521 15840522 kgp10697204
chr2 15841287 15841288 rs1421609
chr2 15842834 15842835 rs6733488
chr2 15842887 15842888 rs6720135
chr2 15843583 15843584 kgp1449489
chr2 15843839 15843840 rs1862101
chr2 15845071 15845072 kgp14582729
chr2 15847171 15847172 rs16862941
chr2 15848412 15848413 kgp3096634
chr2 15850679 15850680 rs12618251
chr2 15850848 15850849 rs12618280
chr2 15852846 15852847 rs16862954
chr2 15853009 15853010 kgp14287991
chr2 15854599 15854600 rs1421608
chr2 15855921 15855922 kgp11097730
chr2 15855949 15855950 kgp1999180
chr2 15856371 15856372 rs6746441
chr2 15857920 15857921 kgp6736352
chr2 15858074 15858075 kgp14180493
chr2 15858816 15858817 kgp4393842
chr2 15859477 15859478 rs16862961
chr2 15860927 15860928 kgp6455049
chr2 15862329 15862330 kgp4665302
chr2 15862926 15862927 kgp24433691
chr2 15863153 15863154 kgp3576699
chr2 15864813 15864814 kgp3751547
chr2 15866019 15866020 kgp9103279
chr2 15866396 15866397 kgp8623877
chr2 15867155 15867156 kgp2006895
chr2 15867761 15867762 rs4668964
chr2 15867988 15867989 kgp8022792
chr2 15868449 15868450 kgp6168941
chr2 15870241 15870242 rs7572151
chr2 15871291 15871292 rs880563
chr2 15871492 15871493 rs880565
chr2 15872265 15872266 rs6431733
chr2 15872326 15872327 rs2080799
chr2 15872384 15872385 rs2080798
chr2 15872710 15872711 kgp6485860
chr2 15873187 15873188 kgp2143967
chr2 15873550 15873551 kgp14690604
chr2 15874206 15874207 kgp2650676
chr2 15875510 15875511 rs6732672
chr2 15878511 15878512 kgp5408461
chr2 15880013 15880014 rs7571026
chr2 15880104 15880105 kgp10958848
chr2 15880498 15880499 rs4668967
chr2 15880771 15880772 kgp7066711
chr2 15882419 15882420 kgp14405323
chr2 15884554 15884555 rs10186235
chr2 15885078 15885079 kgp14395005
chr2 15885285 15885286 rs4668968
chr2 15887637 15887638 rs10929382
chr2 15887725 15887726 rs10929383
chr2 15889024 15889025 rs12623348
chr2 15890048 15890049 kgp14636608
chr2 15890919 15890920 kgp8614444
chr2 15891557 15891558 kgp11294739
chr2 15892416 15892417 kgp9672319
chr2 15892688 15892689 kgp3782869
chr2 15893109 15893110 rs10174314
chr2 15893372 15893373 kgp11882145
chr2 15893632 15893633 rs10198578
chr2 15893869 15893870 kgp2685393
chr2 15893890 15893891 rs6705499
chr2 15894342 15894343 kgp6014595
chr2 15894942 15894943 rs10204448
chr2 15895706 15895707 rs1345564
chr2 15896270 15896271 rs6431735
chr2 15896355 15896356 rs7567922
chr2 15897268 15897269 rs13388335
chr2 15898211 15898212 rs13417353
chr2 15898690 15898691 kgp11106857
chr2 15899187 15899188 rs7576557
chr2 15899354 15899355 kgp14561360
chr2 15899684 15899685 kgp145318
chr2 15900479 15900480 rs7583242
chr2 15900749 15900750 kgp10868438
chr2 15900787 15900788 kgp6300906
chr2 15901157 15901158 kgp11557603
chr2 15901376 15901377 kgp14385440
chr2 15901739 15901740 kgp10613584
chr2 15902137 15902138 rs2693010
chr2 15902678 15902679 kgp9122896
chr2 15902911 15902912 kgp11119031
chr2 15904733 15904734 rs6728750
chr2 15904992 15904993 kgp8578445
chr2 15905331 15905332 rs16863012
chr2 15906777 15906778 rs2544535
chr2 15909541 15909542 kgp7188054
chr2 15909599 15909600 rs6706165
chr2 15910456 15910457 rs1477253
chr2 15910956 15910957 kgp7866060
chr2 15912612 15912613 kgp14932999
chr2 15912925 15912926 kgp1392720
chr2 15913628 15913629 kgp5677186
chr2 15913924 15913925 rs16863025
chr2 15916226 15916227 kgp10962713
chr2 15916429 15916430 rs1981806
chr2 15917513 15917514 rs11895482
chr2 15918253 15918254 kgp14612023
chr2 15921553 15921554 kgp990107
chr2 15922287 15922288 rs2693019
chr2 15922444 15922445 kgp175309
chr2 15922682 15922683 kgp8662796
chr2 15922899 15922900 kgp14487434
chr2 15922933 15922934 rs12052505
chr2 15924584 15924585 kgp14657859
chr2 15924703 15924704 kgp5646028
chr2 15925639 15925640 kgp10907332
chr2 15925716 15925717 kgp10660388
chr2 15926369 15926370 kgp11804114
chr2 15926572 15926573 kgp5823300
chr2 15926704 15926705 rs2544529
chr2 15927698 15927699 rs10206677
chr2 15928232 15928233 kgp4356945
chr2 15929275 15929276 rs4668989
chr2 15930011 15930012 rs10929389
chr2 15930646 15930647 kgp10943875
chr2 15930763 15930764 kgp7223069
chr2 15931386 15931387 rs2380674
chr2 15932698 15932699 kgp9656802
chr2 15933272 15933273 kgp2755125
chr2 15934290 15934291 kgp5914162
chr2 15934371 15934372 rs12998452
chr2 15935705 15935706 rs1121915
chr2 15935837 15935838 rs1121916
chr2 15937095 15937096 rs13430475
chr2 15937753 15937754 rs2380677
chr2 15938543 15938544 rs16863041
chr2 15938699 15938700 kgp813546
chr2 15939631 15939632 kgp5302589
chr2 15940724 15940725 rs10172911
chr2 15940947 15940948 rs11894034
chr2 15941751 15941752 rs7565696
chr2 15943023 15943024 kgp10709741
chr2 15945286 15945287 kgp2858407
chr2 15945625 15945626 rs2380680
chr2 15946246 15946247 kgp14845285
chr2 15947104 15947105 rs7604003
chr2 15948070 15948071 kgp12239086
chr2 15949433 15949434 rs9678924
chr2 15950720 15950721 rs12471601
chr2 15952056 15952057 rs11687741
chr2 15952211 15952212 rs7583876
chr2 15952300 15952301 kgp143926
chr2 15955092 15955093 kgp8716431
chr2 15957254 15957255 rs4669001
chr2 15958428 15958429 kgp307791
chr2 15958961 15958962 rs2380695
chr2 15961255 15961256 kgp6866331
chr2 15961598 15961599 rs7586898
chr2 15962206 15962207 kgp9526514
chr2 15963092 15963093 kgp5687865
chr2 15963873 15963874 kgp8836390
chr2 15963881 15963882 rs2380699
chr2 15963990 15963991 rs7575008
chr2 15964881 15964882 rs4668468
chr2 15965165 15965166 kgp1194415
chr2 15965627 15965628 rs7595922
chr2 15965898 15965899 kgp5133643
chr2 15966158 15966159 kgp285911
chr2 15966394 15966395 rs10165926
chr2 15966440 15966441 kgp5163391
chr2 15966441 15966442 kgp3240107
chr2 15966477 15966478 rs10189874
chr2 15969654 15969655 kgp3634628
chr2 15973064 15973065 kgp9284518
chr2 15973282 15973283 kgp10035171
chr2 15974553 15974554 rs12469242
chr2 15975614 15975615 rs12613665
chr2 15976020 15976021 kgp1060642
chr2 15978171 15978172 kgp8523537
chr2 15979518 15979519 rs12612477
chr2 15979991 15979992 kgp9428878
chr2 15983163 15983164 kgp11619945
chr2 15983500 15983501 rs7604985
chr2 15983518 15983519 rs7564455
chr2 15983663 15983664 kgp5265378
chr2 15983895 15983896 kgp10052250
chr2 15985070 15985071 kgp3871811
chr2 15985093 15985094 kgp572150
chr2 15986717 15986718 kgp265908
chr2 15987207 15987208 kgp1471272
chr2 15987277 15987278 rs6726347
chr2 15991548 15991549 kgp7337179
chr2 15991616 15991617 kgp2252625
chr2 15997261 15997262 kgp14483122
chr2 15998356 15998357 rs2380684
chr2 15999136 15999137 kgp9603547
chr2 15999231 15999232 rs6740027
chr2 15999450 15999451 rs17440578
chr2 15999596 15999597 rs6756656
chr2 16000725 16000726 kgp4649956
chr2 16002682 16002683 kgp4662609
chr2 16002939 16002940 kgp8124869
chr2 16003985 16003986 kgp14404611
chr2 16004422 16004423 rs2890495
chr2 16006641 16006642 kgp9542031
chr2 16009830 16009831 kgp14804142
chr2 16009848 16009849 kgp14772482
chr2 16011125 16011126 kgp1136614
chr2 16011268 16011269 kgp1880437
chr2 16011510 16011511 rs7576743
chr2 16012629 16012630 rs2380707
chr2 16014355 16014356 kgp12436530
chr2 16014672 16014673 kgp14604428
chr2 16020147 16020148 kgp11038590
chr2 16020748 16020749 rs2693000
chr2 16020756 16020757 kgp1213977
chr2 16023244 16023245 rs2559063
chr2 16023404 16023405 kgp3155277
chr2 16024756 16024757 kgp608439
chr2 16025190 16025191 kgp4321699
chr2 16026121 16026122 kgp10707285
chr2 16026125 16026126 kgp6111760
chr2 16026683 16026684 kgp14804525
chr2 16029452 16029453 rs2559069
chr2 16030015 16030016 kgp8987142
chr2 16030033 16030034 rs2693013
chr2 16030768 16030769 kgp12572543
chr2 16031026 16031027 kgp8887743
chr2 16031985 16031986 rs2042827
chr2 16032586 16032587 kgp3964834
chr2 16034600 16034601 rs2693015
chr2 16035255 16035256 rs10495647
chr2 16036367 16036368 rs11676479
chr2 16041674 16041675 kgp7747784
chr2 16042002 16042003 rs2693006
chr2 16042050 16042051 kgp3478899
chr2 16044791 16044792 rs7594782
chr2 16045661 16045662 kgp9814255
chr2 16046515 16046516 kgp14795682
chr2 16046595 16046596 kgp638696
chr2 16050899 16050900 kgp10408917
chr2 16052353 16052354 kgp1689541
chr2 16052617 16052618 kgp8522760
chr2 16054000 16054001 kgp5244479
chr2 16054967 16054968 kgp8393730
chr2 16057047 16057048 kgp11325277
chr2 16058093 16058094 kgp6290612
chr2 16058631 16058632 rs16863127
chr2 16059161 16059162 kgp14535561
chr2 16059927 16059928 rs11691519
chr2 16060482 16060483 rs12476446
chr2 16060859 16060860 rs13018245
chr2 16061905 16061906 kgp14390603
chr2 16062412 16062413 rs1863803
chr2 16063944 16063945 kgp14192001
chr2 16066994 16066995 kgp510991
chr2 16071092 16071093 kgp14458412
chr2 16071134 16071135 kgp14768199
chr2 16071235 16071236 kgp14723604
chr2 16072048 16072049 rs12692281
chr2 16074789 16074790 kgp14490367
chr2 16075753 16075754 kgp7524437
chr2 16076159 16076160 kgp5038863
chr2 16076501 16076502 kgp1220447
chr2 16077735 16077736 kgp8724416
chr2 16077764 16077765 rs10929400
chr2 16078634 16078635 kgp1355605
chr2 16079753 16079754 rs9653226
chr2 16084593 16084594 rs3755135
chr2 16088879 16088880 rs10205809
chr2 16089358 16089359 kgp83461
chr2 16089614 16089615 rs4669018
chr2 16090423 16090424 rs7577066
chr2 16092911 16092912 kgp1236249
chr2 16093932 16093933 rs7608196
chr2 16098392 16098393 rs6750986
chr2 16099760 16099761 kgp5540395
chr2 16107621 16107622 kgp1976527
chr2 16108122 16108123 rs13431879
chr2 16108890 16108891 kgp8931638
chr2 16109212 16109213 kgp14263558
chr2 16111303 16111304 rs4233848
chr2 16111442 16111443 rs4233849
chr2 16111499 16111500 kgp10035188
chr2 16111657 16111658 kgp12097253
chr2 16112813 16112814 rs16863159
chr2 16112827 16112828 rs6716344
chr2 16113722 16113723 rs6741005
chr2 16114294 16114295 rs16855322
chr2 16114754 16114755 kgp174154
chr2 16114916 16114917 kgp3997566
chr2 16115179 16115180 rs6745287
chr2 16115202 16115203 rs6431746
chr2 16115474 16115475 rs2114806
chr2 16115757 16115758 kgp7686517
chr2 16118506 16118507 kgp12501669
chr2 16120339 16120340 kgp4340142
chr2 16121387 16121388 kgp14242071
chr2 16121863 16121864 rs11685620
chr2 16121909 16121910 kgp4339063
chr2 16123172 16123173 rs6735681
chr2 16126485 16126486 kgp14742887
chr2 16127606 16127607 kgp2950889
chr2 16127921 16127922 kgp14266865
chr2 16128822 16128823 rs6751458
chr2 16129685 16129686 kgp4651953
chr2 16130063 16130064 kgp7876566
chr2 16130410 16130411 kgp7852385
chr2 16131781 16131782 rs6706117
chr2 16132600 16132601 kgp965957
chr2 16133862 16133863 rs17467679
chr2 16136028 16136029 kgp11301365
chr2 16136181 16136182 kgp8500439
chr2 16136921 16136922 rs9287666
chr2 16137571 16137572 kgp6426417
chr2 16137610 16137611 rs2114802
chr2 16137839 16137840 rs6709176
chr2 16139308 16139309 kgp4410067
chr2 16140002 16140003 kgp8970254
chr2 16141256 16141257 rs11677992
chr2 16142702 16142703 rs13396055
chr2 16143647 16143648 kgp10560768
chr2 16144382 16144383 kgp3950697
chr2 16145516 16145517 rs6748658
chr2 16146370 16146371 kgp6102784
chr2 16146988 16146989 kgp10161973
chr2 16148531 16148532 kgp1101380
chr2 16148737 16148738 kgp8210782
chr2 16149779 16149780 rs1365966
chr2 16150029 16150030 kgp12470448
chr2 16150916 16150917 kgp8732394
chr2 16150974 16150975 kgp3415838
chr2 16151752 16151753 kgp9131521
chr2 16151890 16151891 kgp8783485
chr2 16151968 16151969 kgp4276273
chr2 16152948 16152949 kgp11329871
chr2 16154171 16154172 kgp10942166
chr2 16154225 16154226 rs13419529
chr2 16156227 16156228 kgp2555633
chr2 16156326 16156327 kgp14675925
chr2 16156392 16156393 kgp983205
chr2 16156808 16156809 kgp14143674
chr2 16157270 16157271 kgp7732795
chr2 16157270 16157271 rs12476864
chr2 16157310 16157311 kgp613060
chr2 16157803 16157804 kgp496826
chr2 16158675 16158676 kgp3649235
chr2 16159972 16159973 kgp6265161
chr2 16160375 16160376 kgp9681939
chr2 16162078 16162079 rs6735335
chr2 16163537 16163538 kgp9398468
chr2 16164015 16164016 kgp1688112
chr2 16164617 16164618 kgp10962778
chr2 16165306 16165307 kgp2050966
chr2 16165759 16165760 kgp2487522
chr2 16165924 16165925 kgp10089
chr2 16166987 16166988 rs6431749
chr2 16169370 16169371 rs6716719
chr2 16170147 16170148 kgp10712265
chr2 16170522 16170523 rs16863206
chr2 16171003 16171004 kgp8992570
chr2 16171248 16171249 kgp14224051
chr2 16171711 16171712 kgp14508037
chr2 16172283 16172284 kgp3691240
chr2 16174767 16174768 kgp7165504
chr2 16175394 16175395 kgp4849882
chr2 16176565 16176566 kgp12385226
chr2 16176893 16176894 rs10194143
chr2 16178986 16178987 kgp9618856
chr2 16180152 16180153 kgp11425629
chr2 16180598 16180599 kgp14848572
chr2 16182801 16182802 rs6727571
chr2 16183814 16183815 rs7588005
chr2 16183858 16183859 kgp14459809
chr2 16185290 16185291 kgp5895192
chr2 16186453 16186454 kgp1968667
chr2 16186773 16186774 kgp4605474
chr2 16187901 16187902 rs4669031
chr2 16187924 16187925 kgp7426124
chr2 16187987 16187988 rs4669033
chr2 16190881 16190882 rs934059
chr2 16191544 16191545 kgp8132580
chr2 16194103 16194104 rs10186232
chr2 16194323 16194324 kgp882211
chr2 16194824 16194825 kgp3173756
chr2 16195029 16195030 rs16863222
chr2 16195872 16195873 kgp3502272
chr2 16196084 16196085 kgp3519408
chr2 16197925 16197926 kgp94982
chr2 16198453 16198454 kgp7768399
chr2 16198671 16198672 kgp9431822
chr2 16199249 16199250 kgp10283700
chr2 16199264 16199265 rs10173113
chr2 16199432 16199433 kgp10506106
chr2 16199897 16199898 kgp10293483
chr2 16200945 16200946 rs7605722
chr2 16201393 16201394 kgp5636529
chr2 16201565 16201566 kgp647998
chr2 16202335 16202336 rs2114797
chr2 16205243 16205244 kgp14386018
chr2 16205385 16205386 rs11885671
chr2 16206848 16206849 kgp14257737
chr2 16207140 16207141 kgp3130413
chr2 16207941 16207942 kgp404654
chr2 16209472 16209473 rs1427682
chr2 16210546 16210547 kgp1228762
chr2 16211455 16211456 kgp4665466
chr2 16214053 16214054 kgp10038300
chr2 16214285 16214286 rs4073262
chr2 16214381 16214382 kgp622721
chr2 16215973 16215974 kgp710657
chr2 16218224 16218225 kgp12412594
chr2 16218353 16218354 kgp497194
chr2 16218709 16218710 rs4669035
chr2 16220243 16220244 kgp7411588
chr2 16220320 16220321 kgp9677874
chr2 16221496 16221497 kgp11432092
chr2 16223409 16223410 kgp10895165
chr2 16228603 16228604 kgp9383086
chr2 16228928 16228929 rs4669037
chr2 16229123 16229124 rs28672374
chr2 16230807 16230808 rs4669039
chr2 16230888 16230889 kgp7482204
chr2 16231068 16231069 kgp4324638
chr2 16231300 16231301 kgp5550310
chr2 16231731 16231732 kgp606445
chr2 16232248 16232249 kgp14231659
chr2 16234029 16234030 kgp3839281
chr2 16234067 16234068 kgp7006675
chr2 16234134 16234135 kgp7178597
chr2 16234504 16234505 kgp5396935
chr2 16235356 16235357 kgp14745090
chr2 16235641 16235642 kgp8697906
chr2 16238810 16238811 rs28670207
chr2 16239564 16239565 kgp3603901
chr2 16240974 16240975 kgp3944907
chr2 16241034 16241035 kgp8912884
chr2 16241360 16241361 rs4668485
chr2 16242734 16242735 kgp9350541
chr2 16243933 16243934 kgp14277293
chr2 16244462 16244463 kgp4331422
chr2 16245272 16245273 kgp2579938
chr2 16245409 16245410 kgp6348560
chr2 16245615 16245616 kgp10419115
chr2 16246763 16246764 kgp14492987
chr2 16246930 16246931 kgp3848896
chr2 16247016 16247017 kgp11131146
chr2 16247765 16247766 kgp14268608
chr2 16248270 16248271 kgp5583929
chr2 16249340 16249341 kgp22821995
chr2 16249562 16249563 kgp7161788
chr2 16249900 16249901 kgp5492242
chr2 16250694 16250695 kgp1305613
chr2 16251024 16251025 kgp5457084
chr2 16251105 16251106 BC_Pilot1_del_436_P
chr2 16251966 16251967 kgp9813862
chr2 16251997 16251998 rs7370296
chr2 16252389 16252390 kgp11745422
chr2 16252602 16252603 rs28666066
chr2 16252613 16252614 rs28549395
chr2 16254965 16254966 kgp8872368
chr2 16256395 16256396 kgp4176055
chr2 16256917 16256918 kgp1935885
chr2 16256938 16256939 kgp11891995
chr2 16258823 16258824 kgp851795
chr2 16260744 16260745 kgp2421447
chr2 16266858 16266859 kgp286485
chr2 16267807 16267808 kgp7948240
chr2 16268238 16268239 kgp7938208
chr2 16268516 16268517 kgp869883
chr2 16268792 16268793 kgp9604109
chr2 16270197 16270198 kgp10388632
chr2 16271567 16271568 kgp2308062
chr2 16274488 16274489 kgp14254149
chr2 16274974 16274975 kgp5103550
chr2 16275098 16275099 kgp6519817
chr2 16277456 16277457 kgp3556403
chr2 16332624 16332625 kgp8920962
chr2 16336650 16336651 kgp7326027
chr2 16336983 16336984 kgp2375986
chr2 16344311 16344312 kgp1846674
chr2 16344918 16344919 kgp14653974
chr2 16345087 16345088 kgp9204651
chr2 16346374 16346375 kgp2536172
chr2 16349131 16349132 kgp4406210
chr2 16351304 16351305 kgp12304001
chr2 16352577 16352578 kgp4074895
chr2 16358743 16358744 rs4047462
chr2 16359202 16359203 kgp33262
chr2 16361623 16361624 kgp4520385
chr2 16362178 16362179 kgp14162064
chr2 16363168 16363169 kgp1673721
chr2 16363177 16363178 kgp11364024
chr2 16363741 16363742 kgp658803
chr2 16363765 16363766 kgp10170041
chr2 16364582 16364583 kgp22729134
chr2 16364635 16364636 kgp8931851
chr2 16365701 16365702 kgp3380525
chr2 16366129 16366130 rs7559122
chr2 16366880 16366881 kgp8964719
chr2 16367462 16367463 kgp3024118
chr2 16367711 16367712 rs870720
chr2 16368144 16368145 kgp10758944
chr2 16369101 16369102 kgp2017113
chr2 16369686 16369687 kgp10699543
chr2 16369727 16369728 rs7560874
chr2 16370106 16370107 kgp577648
chr2 16370829 16370830 kgp7089071
chr2 16372363 16372364 rs12710645
chr2 16374099 16374100 kgp2864648
chr2 16376634 16376635 kgp972357
chr2 16376696 16376697 rs13011329
chr2 16377082 16377083 rs11681625
chr2 16378971 16378972 rs1567965
chr2 16378985 16378986 kgp10919795
chr2 16380484 16380485 kgp11876678
chr2 16380581 16380582 kgp3012907
chr2 16381248 16381249 kgp11928900
chr2 16381715 16381716 kgp6331557
chr2 16381941 16381942 rs10201439
chr2 16383490 16383491 kgp7643900
chr2 16384925 16384926 kgp3080334
chr2 16385129 16385130 kgp14731415
chr2 16385175 16385176 kgp7563214
chr2 16386758 16386759 kgp11188044
chr2 16387466 16387467 kgp14520159
chr2 16387668 16387669 kgp4844994
chr2 16387930 16387931 kgp9641680
chr2 16387944 16387945 kgp1096804
chr2 16388003 16388004 rs340729
chr2 16390698 16390699 rs340724
chr2 16390853 16390854 rs7600036
chr2 16391043 16391044 kgp11526740
chr2 16391259 16391260 kgp14886527
chr2 16391386 16391387 rs6531169
chr2 16393485 16393486 rs17383430
chr2 16393486 16393487 kgp14450576
chr2 16395187 16395188 kgp14476101
chr2 16395527 16395528 kgp10665168
chr2 16399844 16399845 rs687584
chr2 16401686 16401687 kgp282682
chr2 16402327 16402328 kgp9178626
chr2 16403351 16403352 kgp14484716
chr2 16403549 16403550 rs340718
chr2 16403867 16403868 kgp3968179
chr2 16405249 16405250 kgp4461516
chr2 16405888 16405889 rs751174
chr2 16406948 16406949 rs664510
chr2 16408718 16408719 kgp14657912
chr2 16408828 16408829 rs585810
chr2 16408908 16408909 kgp9727653
chr2 16408982 16408983 kgp8532461
chr2 16409973 16409974 kgp2067151
chr2 16410451 16410452 rs1429410
chr2 16411346 16411347 rs11889388
chr2 16416862 16416863 kgp2210060
chr2 16417424 16417425 rs7564195
chr2 16417671 16417672 kgp11925985
chr2 16418601 16418602 kgp8867673
chr2 16419615 16419616 kgp6307985
chr2 16419750 16419751 rs4832659
chr2 16419862 16419863 kgp6054212
chr2 16420455 16420456 rs17468049
chr2 16423454 16423455 rs340736
chr2 16423938 16423939 kgp1996694
chr2 16425194 16425195 kgp10154271
chr2 16426275 16426276 kgp3716770
chr2 16428152 16428153 kgp4541701
chr2 16428843 16428844 kgp3441538
chr2 16429373 16429374 kgp9055326
chr2 16429988 16429989 kgp10696673
chr2 16430069 16430070 rs2163063
chr2 16430154 16430155 kgp7244008
chr2 16431780 16431781 rs16982164
chr2 16432070 16432071 rs749800
chr2 16433073 16433074 rs1429405
chr2 16433907 16433908 rs7569508
chr2 16434150 16434151 kgp6545093
chr2 16434775 16434776 kgp6538029
chr2 16435235 16435236 rs16982176
chr2 16435384 16435385 kgp3761595
chr2 16436377 16436378 kgp9360
chr2 16438075 16438076 rs340738
chr2 16439186 16439187 rs9306904
chr2 16440513 16440514 rs6732070
chr2 16443491 16443492 rs999518
chr2 16446832 16446833 rs340749
chr2 16448558 16448559 kgp7060874
chr2 16449607 16449608 kgp889221
chr2 16450133 16450134 rs12474342
chr2 16451488 16451489 kgp6408386
chr2 16451603 16451604 rs11096721
chr2 16451640 16451641 rs340744
chr2 16452046 16452047 rs12465207
chr2 16452054 16452055 kgp6415466
chr2 16452279 16452280 kgp7811283
chr2 16452714 16452715 rs340747
chr2 16454574 16454575 kgp2500875
chr2 16458474 16458475 kgp8376316
chr2 16459494 16459495 kgp3352071
chr2 16459535 16459536 rs2333979
chr2 16459652 16459653 rs340767
chr2 16460900 16460901 kgp8914557
chr2 16461516 16461517 kgp4866481
chr2 16461731 16461732 kgp10449710
chr2 16463361 16463362 rs340772
chr2 16464226 16464227 rs733555
chr2 16464894 16464895 kgp7264583
chr2 16467186 16467187 rs11894986
chr2 16469395 16469396 rs1366835
chr2 16469661 16469662 rs340739
chr2 16469822 16469823 rs340740
chr2 16470092 16470093 rs340741
chr2 16470729 16470730 kgp1094750
chr2 16475089 16475090 rs629526
chr2 16480340 16480341 kgp2746530
chr2 16480382 16480383 kgp14768919
chr2 16482938 16482939 rs340758
chr2 16483811 16483812 kgp14666088
chr2 16487657 16487658 kgp7519197
chr2 16489940 16489941 kgp9218042
chr2 16490651 16490652 kgp4434731
chr2 16490830 16490831 kgp4036809
chr2 16493066 16493067 rs4832490
chr2 16496901 16496902 rs340788
chr2 16498116 16498117 rs340786
chr2 16498296 16498297 kgp14778953
chr2 16499391 16499392 kgp10516433
chr2 16501367 16501368 rs340782
chr2 16502337 16502338 rs340781
chr2 16503574 16503575 rs16982260
chr2 16503894 16503895 kgp14411517
chr2 16506470 16506471 kgp14519770
chr2 16509407 16509408 rs340778
chr2 16510869 16510870 kgp14816256
chr2 16513037 16513038 kgp5667103
chr2 16514786 16514787 rs186875
chr2 16515005 16515006 rs340802
chr2 16519624 16519625 rs163772
chr2 16527623 16527624 rs1430041
chr2 16531548 16531549 rs7355377
chr2 16534048 16534049 kgp14791339
chr2 16537338 16537339 kgp9326555
chr2 16541455 16541456 rs11690983
chr2 16542095 16542096 kgp11180136
chr2 16543232 16543233 rs10495650
chr2 16544055 16544056 rs919432
chr2 16546281 16546282 kgp10804081
chr2 16547040 16547041 rs13388820
chr2 16547544 16547545 rs13389373
chr2 16547619 16547620 kgp4043958
chr2 16548147 16548148 kgp9219944
chr2 16548332 16548333 kgp780962
chr2 16548462 16548463 rs891275
chr2 16549166 16549167 kgp4556745
chr2 16550235 16550236 kgp2814515
chr2 16551382 16551383 rs12710671
chr2 16551462 16551463 kgp11409098
chr2 16555021 16555022 kgp1028683
chr2 16555136 16555137 kgp4197446
chr2 16555383 16555384 rs12710675
chr2 16556127 16556128 rs1367160
chr2 16556649 16556650 rs12465117
chr2 16556651 16556652 kgp14963812
chr2 16557139 16557140 rs1156704
chr2 16557663 16557664 kgp14438920
chr2 16558607 16558608 kgp157654
chr2 16559555 16559556 kgp1978312
chr2 16563057 16563058 kgp14136027
chr2 16565748 16565749 kgp5353574
chr2 16567242 16567243 kgp14930243
chr2 16567761 16567762 kgp4553103
chr2 16568140 16568141 kgp3582012
chr2 16568382 16568383 rs2340759
chr2 16568844 16568845 rs983249
chr2 16569117 16569118 kgp3558164
chr2 16569223 16569224 kgp1444192
chr2 16570280 16570281 kgp8884549
chr2 16570912 16570913 kgp11018503
chr2 16574382 16574383 kgp711449
chr2 16574532 16574533 kgp3460252
chr2 16574668 16574669 rs11680058
chr2 16574954 16574955 kgp6960159
chr2 16575330 16575331 kgp5901160
chr2 16576941 16576942 kgp10393942
chr2 16577127 16577128 kgp11989835
chr2 16577831 16577832 kgp2872137
chr2 16578562 16578563 rs13410171
chr2 16580250 16580251 kgp11945968
chr2 16580642 16580643 kgp12510217
chr2 16581495 16581496 kgp8583801
chr2 16581895 16581896 rs1430059
chr2 16583500 16583501 kgp14446764
chr2 16583908 16583909 kgp4871458
chr2 16585430 16585431 rs7558647
chr2 16585719 16585720 rs1430060
chr2 16586056 16586057 rs1835319
chr2 16589610 16589611 kgp12235803
chr2 16590964 16590965 rs1367158
chr2 16593243 16593244 kgp11043533
chr2 16593416 16593417 kgp10430329
chr2 16594135 16594136 kgp7733687
chr2 16594296 16594297 kgp12163211
chr2 16597552 16597553 kgp10099307
chr2 16597848 16597849 kgp8054563
chr2 16598520 16598521 rs11884584
chr2 16600040 16600041 rs2115849
chr2 16600190 16600191 rs6724518
chr2 16600527 16600528 kgp2931388
chr2 16601067 16601068 kgp5568906
chr2 16601614 16601615 kgp6437096
chr2 16601615 16601616 rs11884936
chr2 16603543 16603544 kgp10127193
chr2 16605109 16605110 rs1316661
chr2 16605175 16605176 kgp2866711
chr2 16605870 16605871 kgp14336276
chr2 16606595 16606596 rs4832591
chr2 16607100 16607101 rs11096549
chr2 16607381 16607382 kgp14205722
chr2 16609275 16609276 kgp22818977
chr2 16609692 16609693 rs2115850
chr2 16610775 16610776 kgp2373322
chr2 16611592 16611593 kgp14752143
chr2 16613557 16613558 kgp9245588
chr2 16613888 16613889 rs934224
chr2 16615449 16615450 kgp3446077
chr2 16617780 16617781 rs6531114
chr2 16618205 16618206 rs16982363
chr2 16620472 16620473 kgp6087860
chr2 16620745 16620746 kgp2263426
chr2 16620802 16620803 rs6759839
chr2 16621134 16621135 rs6746008
chr2 16624336 16624337 rs7563815
chr2 16625148 16625149 kgp14551427
chr2 16629315 16629316 kgp3956677
chr2 16630783 16630784 rs4832615
chr2 16631288 16631289 rs13012094
chr2 16632750 16632751 rs10185113
chr2 16634002 16634003 kgp7903174
chr2 16635008 16635009 kgp482437
chr2 16635109 16635110 rs13399375
chr2 16635922 16635923 kgp2250029
chr2 16635964 16635965 rs1430043
chr2 16637000 16637001 kgp3044490
chr2 16638477 16638478 rs6531144
chr2 16642092 16642093 kgp11925302
chr2 16643882 16643883 rs1430045
chr2 16644133 16644134 rs16982422
chr2 16645615 16645616 kgp3548855
chr2 16645863 16645864 kgp1397096
chr2 16648254 16648255 rs1897098
chr2 16648887 16648888 rs4832633
chr2 16650174 16650175 kgp11322181
chr2 16652455 16652456 kgp11704747
chr2 16652711 16652712 rs6531153
chr2 16653569 16653570 rs10175438
chr2 16653709 16653710 kgp14158424
chr2 16656765 16656766 kgp3122499
chr2 16657832 16657833 kgp10471244
chr2 16660175 16660176 rs10194498
chr2 16660822 16660823 kgp9993527
chr2 16660861 16660862 kgp14712928
chr2 16664192 16664193 rs2340761
chr2 16667575 16667576 kgp14503764
chr2 16667891 16667892 rs16982477
chr2 16668179 16668180 rs7563034
chr2 16668722 16668723 rs7566990
chr2 16670419 16670420 rs4832644
chr2 16670792 16670793 kgp14164371
chr2 16675148 16675149 rs11894641
chr2 16675249 16675250 kgp6248026
chr2 16675413 16675414 kgp14119805
chr2 16676468 16676469 kgp966706
chr2 16676845 16676846 rs1346752
chr2 16678129 16678130 kgp682867
chr2 16678780 16678781 kgp4720041
chr2 16680690 16680691 rs1430054
chr2 16682814 16682815 kgp299477
chr2 16684221 16684222 kgp9048596
chr2 16684486 16684487 rs1430058
chr2 16686127 16686128 rs12463697
chr2 16687966 16687967 kgp1070109
chr2 16688158 16688159 rs4389335
chr2 16688758 16688759 rs4240228
chr2 16691541 16691542 kgp5816387
chr2 16694279 16694280 kgp2412831
chr2 16698234 16698235 rs6705856
chr2 16699350 16699351 rs7604116
chr2 16700387 16700388 kgp10393057
chr2 16700896 16700897 rs6714955
chr2 16702135 16702136 rs4560110
chr2 16702154 16702155 rs4416216
chr2 16702164 16702165 rs4347841
chr2 16703440 16703441 rs7576783
chr2 16703447 16703448 kgp428282
chr2 16704688 16704689 kgp8406967
chr2 16705395 16705396 rs4832647
chr2 16706890 16706891 rs4497881
chr2 16708547 16708548 rs4832465
chr2 16710564 16710565 rs4832468
chr2 16715407 16715408 kgp7719218
chr2 16721816 16721817 kgp14462955
chr2 16722813 16722814 kgp6430463
chr2 16724713 16724714 rs7571487
chr2 16726165 16726166 kgp1906662
chr2 16726738 16726739 rs4832657
chr2 16726935 16726936 kgp3791671
chr2 16728140 16728141 kgp5435366
chr2 16728609 16728610 kgp1579953
chr2 16729409 16729410 rs10168963
chr2 16731016 16731017 kgp9545681
chr2 16731509 16731510 kgp2602618
chr2 16732274 16732275 kgp10043712
chr2 16732390 16732391 kgp355405
chr2 16733053 16733054 rs10172734
chr2 16733411 16733412 rs10182313
chr2 16733927 16733928 rs7552
chr2 16734283 16734284 kgp938671
chr2 16734877 16734878 kgp1681384
chr2 16738198 16738199 kgp14946817
chr2 16738866 16738867 rs12989232
chr2 16740231 16740232 kgp14409361
chr2 16740366 16740367 kgp6196851
chr2 16741441 16741442 rs7586823
chr2 16743452 16743453 kgp7595887
chr2 16744901 16744902 rs11096634
chr2 16746896 16746897 kgp3393979
chr2 16751118 16751119 rs10206736
chr2 16752998 16752999 rs11676612
chr2 16757897 16757898 kgp12544348
chr2 16759327 16759328 kgp4635431
chr2 16764535 16764536 rs10169258
chr2 16764576 16764577 kgp5447280
chr2 16764836 16764837 rs7570720
chr2 16767105 16767106 rs11682640
chr2 16770591 16770592 rs10171652
chr2 16770722 16770723 rs10176532
chr2 16771283 16771284 kgp780725
chr2 16772361 16772362 kgp3548242
chr2 16773589 16773590 rs13400668
chr2 16773621 16773622 rs11893415
chr2 16774706 16774707 rs12996179
chr2 16781407 16781408 kgp14307359
chr2 16781509 16781510 kgp8046224
chr2 16782992 16782993 kgp2145541
chr2 16783499 16783500 kgp6728404
chr2 16783727 16783728 kgp14718027
chr2 16784177 16784178 rs7605191
chr2 16784997 16784998 rs7425164
chr2 16785168 16785169 kgp6208285
chr2 16786035 16786036 kgp2548843
chr2 16786485 16786486 kgp4330595
chr2 16789321 16789322 kgp7204755
chr2 16790748 16790749 rs4832469
chr2 16791264 16791265 rs6743717
chr2 16793967 16793968 kgp1220081
chr2 16795417 16795418 kgp4332947
chr2 16795566 16795567 kgp2044941
chr2 16795575 16795576 kgp14224751
chr2 16795665 16795666 rs6723770
chr2 16796469 16796470 rs751192
chr2 16796595 16796596 rs888575
chr2 16796739 16796740 kgp2961006
chr2 16797841 16797842 kgp6093290
chr2 16798474 16798475 rs4832660
chr2 16798504 16798505 kgp1717359
chr2 16798758 16798759 kgp4058503
chr2 16799240 16799241 rs10167880
chr2 16799386 16799387 kgp8243188
chr2 16800393 16800394 kgp9108926
chr2 16800617 16800618 rs1862061
chr2 16803168 16803169 rs10188832
chr2 16805352 16805353 rs1024925
chr2 16806209 16806210 kgp14294727
chr2 16807317 16807318 rs11897275
chr2 16807586 16807587 kgp10614737
chr2 16808371 16808372 kgp5197658
chr2 16808969 16808970 rs12052781
chr2 16809430 16809431 kgp22800554
chr2 16809948 16809949 rs2342437
chr2 16810364 16810365 rs4832470
chr2 16811330 16811331 kgp7068250
chr2 16811793 16811794 kgp5984695
chr2 16811815 16811816 kgp1539690
chr2 16813104 16813105 kgp2291317
chr2 16813444 16813445 kgp4046914
chr2 16814607 16814608 kgp12136460
chr2 16815758 16815759 rs6741412
chr2 16815891 16815892 rs11096686
chr2 16816005 16816006 rs13417603
chr2 16816766 16816767 kgp4862485
chr2 16817048 16817049 rs7597205
chr2 16817404 16817405 kgp14332832
chr2 16817936 16817937 rs2193776
chr2 16818402 16818403 kgp6896230
chr2 16818478 16818479 kgp10055405
chr2 16820808 16820809 rs888574
chr2 16820998 16820999 kgp3901796
chr2 16821031 16821032 kgp9429321
chr2 16821743 16821744 kgp824076
chr2 16821937 16821938 rs16982630
chr2 16822327 16822328 kgp5847460
chr2 16822735 16822736 kgp1944746
chr2 16823021 16823022 kgp6534802
chr2 16823097 16823098 kgp8699177
chr2 16824156 16824157 kgp22764067
chr2 16826385 16826386 kgp14270315
chr2 16826499 16826500 kgp9624090
chr2 16826527 16826528 kgp5475068
chr2 16827462 16827463 rs10514636
chr2 16827505 16827506 kgp14716801
chr2 16828448 16828449 kgp815098
chr2 16828513 16828514 kgp14207837
chr2 16829429 16829430 rs16982644
chr2 16829763 16829764 rs940532
chr2 16830004 16830005 kgp14734267
chr2 16833860 16833861 kgp14815184
chr2 16836062 16836063 rs10198624
chr2 16837340 16837341 kgp10216885
chr2 16838499 16838500 rs1024924
chr2 16838563 16838564 kgp6060220
chr2 16838965 16838966 rs1024922
chr2 16840721 16840722 rs1404292
chr2 16841188 16841189 kgp9526751
chr2 16846586 16846587 kgp2927699
chr2 16847446 16847447 kgp7121048
chr2 16847568 16847569 rs810064
chr2 16849764 16849765 kgp1020761
chr2 16850267 16850268 kgp10799912
chr2 16850620 16850621 rs1404293
chr2 16852114 16852115 rs1643222
chr2 16853289 16853290 kgp10517907
chr2 16854461 16854462 rs1990834
chr2 16854601 16854602 rs2002992
chr2 16856822 16856823 kgp9953780
chr2 16857261 16857262 kgp6574680
chr2 16858322 16858323 kgp3874438
chr2 16861448 16861449 kgp2296916
chr2 16864511 16864512 kgp7532871
chr2 16865945 16865946 kgp14163071
chr2 16866012 16866013 rs1643212
chr2 16866584 16866585 kgp10160631
chr2 16869030 16869031 rs1722405
chr2 16869318 16869319 rs724237
chr2 16872089 16872090 kgp14901130
chr2 16874332 16874333 rs7583336
chr2 16875185 16875186 kgp14793258
chr2 16879777 16879778 kgp14867123
chr2 16885411 16885412 kgp11715980
chr2 16885824 16885825 kgp14956611
chr2 16885880 16885881 rs16982680
chr2 16887089 16887090 kgp5990150
chr2 16888387 16888388 kgp2759181
chr2 16889000 16889001 rs10205624
chr2 16891397 16891398 rs13425991
chr2 16892188 16892189 rs798379
chr2 16893420 16893421 kgp11287655
chr2 16893592 16893593 rs1643196
chr2 16893948 16893949 rs1722412
chr2 16894735 16894736 kgp14858101
chr2 16896282 16896283 kgp10430649
chr2 16896755 16896756 rs798365
chr2 16899560 16899561 kgp14761361
chr2 16901979 16901980 kgp1417164
chr2 16902405 16902406 kgp5146422
chr2 16903364 16903365 kgp9216962
chr2 16903891 16903892 rs1524554
chr2 16904253 16904254 rs6716519
chr2 16904791 16904792 kgp12568480
chr2 16905913 16905914 kgp8253667
chr2 16907568 16907569 kgp14212202
chr2 16909021 16909022 kgp3567704
chr2 16911508 16911509 kgp14704424
chr2 16912877 16912878 kgp7533837
chr2 16912912 16912913 kgp5548832
chr2 16913536 16913537 kgp4741053
chr2 16913987 16913988 rs6746323
chr2 16914426 16914427 kgp8329067
chr2 16915027 16915028 kgp14619692
chr2 16918264 16918265 kgp12001184
chr2 16919118 16919119 kgp11696163
chr2 16921111 16921112 kgp6950928
chr2 16926227 16926228 rs1862059
chr2 16926283 16926284 rs1862058
chr2 16927731 16927732 kgp4094315
chr2 16928133 16928134 kgp14677456
chr2 16928654 16928655 rs1722409
chr2 16936143 16936144 kgp3050211
chr2 16936195 16936196 kgp2652136
chr2 16938325 16938326 kgp3101876
chr2 16940143 16940144 rs488541
chr2 16941270 16941271 kgp14493633
chr2 16943301 16943302 rs6531262
chr2 16943917 16943918 rs6531263
chr2 16944040 16944041 kgp6143482
chr2 16944679 16944680 kgp6747128
chr2 16944726 16944727 rs12476939
chr2 16944774 16944775 rs6531266
chr2 16946919 16946920 kgp3850040
chr2 16946982 16946983 kgp11027461
chr2 16948719 16948720 kgp4171072
chr2 16949425 16949426 rs16982747
chr2 16950218 16950219 kgp14649094
chr2 16950897 16950898 kgp12468825
chr2 16951152 16951153 rs10490436
chr2 16953065 16953066 rs16982769
chr2 16954000 16954001 rs11678664
chr2 16955347 16955348 kgp14574275
chr2 16955860 16955861 kgp1196931
chr2 16957184 16957185 kgp14643716
chr2 16959152 16959153 rs12710751
chr2 16959609 16959610 kgp6220368
chr2 16960302 16960303 rs1024913
chr2 16960559 16960560 rs2111873
chr2 16960762 16960763 kgp614223
chr2 16961489 16961490 kgp6944752
chr2 16962436 16962437 kgp14714676
chr2 16963466 16963467 rs1035309
chr2 16963951 16963952 kgp8290709
chr2 16964362 16964363 kgp7994894
chr2 16964513 16964514 kgp7812247
chr2 16965553 16965554 kgp5463001
chr2 16966629 16966630 rs534990
chr2 16968880 16968881 kgp14696770
chr2 16971985 16971986 rs2341997
chr2 16979397 16979398 kgp1555396
chr2 16979469 16979470 kgp7828971
chr2 16981407 16981408 kgp1735389
chr2 16981877 16981878 rs2042078
chr2 16989008 16989009 kgp305632
chr2 16991252 16991253 rs558912
chr2 16992121 16992122 kgp3986258
chr2 16994077 16994078 rs11676822
chr2 16994097 16994098 kgp14167708
chr2 16994458 16994459 rs16982804
chr2 16994906 16994907 rs6717502
chr2 16995713 16995714 kgp604996
chr2 16996693 16996694 kgp3317492
chr2 16997835 16997836 rs11891494
chr2 16998603 16998604 rs16982805
chr2 16998816 16998817 kgp14588032
chr2 16999606 16999607 kgp14265001
chr2 17002041 17002042 kgp14234676
chr2 17004245 17004246 kgp14685687
chr2 17008357 17008358 rs13396943
chr2 17009333 17009334 kgp87107
chr2 17009380 17009381 rs6531270
chr2 17009971 17009972 kgp14615344
chr2 17011893 17011894 rs11096700
chr2 17017440 17017441 kgp14168172
chr2 17019621 17019622 rs2042077
chr2 17024096 17024097 rs2216451
chr2 17024227 17024228 kgp14571524
chr2 17024485 17024486 kgp14894725
chr2 17026776 17026777 kgp9729914
chr2 17026840 17026841 kgp9480826
chr2 17028443 17028444 kgp11534873
chr2 17029433 17029434 kgp10356907
chr2 17029888 17029889 rs4832674
chr2 17030679 17030680 kgp9524208
chr2 17031095 17031096 kgp3485704
chr2 17031562 17031563 kgp3072773
chr2 17031990 17031991 kgp6596317
chr2 17033806 17033807 rs7422674
chr2 17034031 17034032 rs11096701
chr2 17035708 17035709 rs11096702
chr2 17038349 17038350 kgp6347154
chr2 17042049 17042050 kgp14911894
chr2 17043702 17043703 rs16982855
chr2 17043763 17043764 kgp387396
chr2 17043984 17043985 kgp14253315
chr2 17048150 17048151 rs2193698
chr2 17048705 17048706 kgp14748463
chr2 17053873 17053874 kgp452424
chr2 17054595 17054596 kgp409105
chr2 17056415 17056416 kgp721335
chr2 17056463 17056464 rs10211268
chr2 17062077 17062078 rs10210697
chr2 17062274 17062275 rs995406
chr2 17063313 17063314 rs973677
chr2 17064163 17064164 kgp14291885
chr2 17064164 17064165 rs7563111
chr2 17065898 17065899 kgp6316817
chr2 17066123 17066124 rs12614777
chr2 17066517 17066518 rs7608294
chr2 17066734 17066735 kgp862768
chr2 17067524 17067525 rs10183647
chr2 17067804 17067805 rs2341508
chr2 17070772 17070773 kgp3367980
chr2 17076992 17076993 rs4832680
chr2 17079436 17079437 rs12615806
chr2 17079516 17079517 kgp14628584
chr2 17084456 17084457 rs6733412
chr2 17087670 17087671 kgp14761783
chr2 17090135 17090136 rs4832681
chr2 17098346 17098347 kgp11400641
chr2 17104535 17104536 kgp10615571
chr2 17104902 17104903 kgp4386743
chr2 17105551 17105552 kgp5877833
chr2 17105851 17105852 rs2042079
chr2 17107106 17107107 rs2341506
chr2 17107986 17107987 kgp5719250
chr2 17110881 17110882 rs7584065
chr2 17114342 17114343 rs10204782
chr2 17117963 17117964 kgp14407686
chr2 17118295 17118296 rs1019401
chr2 17119477 17119478 rs17649532
chr2 17119900 17119901 kgp14942853
chr2 17119917 17119918 kgp8598472
chr2 17120366 17120367 kgp361099
chr2 17122736 17122737 rs4832481
chr2 17127288 17127289 kgp11193629
chr2 17128878 17128879 rs6707000
chr2 17129875 17129876 kgp14699827
chr2 17130326 17130327 kgp7148386
chr2 17131092 17131093 kgp829521
chr2 17132188 17132189 kgp10615986
chr2 17132539 17132540 kgp14617443
chr2 17133510 17133511 rs4143811
chr2 17136536 17136537 kgp6502530
chr2 17139159 17139160 kgp4325692
chr2 17140338 17140339 kgp4301573
chr2 17140636 17140637 rs4324324
chr2 17140886 17140887 kgp6944046
chr2 17142460 17142461 kgp1145221
chr2 17142890 17142891 kgp8104236
chr2 17144393 17144394 rs984835
chr2 17147409 17147410 kgp12114304
chr2 17147866 17147867 rs2341503
chr2 17148410 17148411 kgp8721453
chr2 17149253 17149254 rs7591938
chr2 17153933 17153934 kgp2630239
chr2 17156503 17156504 kgp14759181
chr2 17156702 17156703 rs2341504
chr2 17157402 17157403 rs10166242
chr2 17164487 17164488 rs7557152
chr2 17165822 17165823 rs7603644
chr2 17167208 17167209 rs13023785
chr2 17167994 17167995 kgp2885150
chr2 17170128 17170129 rs2341505
chr2 17171038 17171039 rs11888257
chr2 17181019 17181020 kgp6027692
chr2 17181388 17181389 rs883144
chr2 17182830 17182831 rs1515987
chr2 17187876 17187877 kgp14622245
chr2 17187960 17187961 rs13419519
chr2 17189276 17189277 kgp11432605
chr2 17194312 17194313 rs4641937
chr2 17197348 17197349 rs10165361
chr2 17202397 17202398 rs7575533
chr2 17202498 17202499 kgp9627240
chr2 17205997 17205998 kgp5124922
chr2 17209114 17209115 kgp14929460
chr2 17209849 17209850 rs1112297
chr2 17216458 17216459 rs1515966
chr2 17217074 17217075 rs10196592
chr2 17218600 17218601 rs4832484
chr2 17219088 17219089 rs11691629
chr2 17220063 17220064 kgp1928176
chr2 17221403 17221404 rs4538201
chr2 17223127 17223128 rs6746364
chr2 17223517 17223518 kgp7418979
chr2 17225904 17225905 rs1515968
chr2 17227508 17227509 rs1356186
chr2 17228142 17228143 rs1005814
chr2 17229230 17229231 rs11676781
chr2 17231725 17231726 kgp8618084
chr2 17232377 17232378 rs1515972
chr2 17232454 17232455 rs13021952
chr2 17234110 17234111 kgp9311133
chr2 17239501 17239502 kgp14701713
chr2 17242160 17242161 kgp1047850
chr2 17243242 17243243 kgp10622771
chr2 17244314 17244315 kgp11735109
chr2 17246474 17246475 kgp3539284
chr2 17247133 17247134 rs2342546
chr2 17247293 17247294 kgp22828052
chr2 17248572 17248573 rs7592574
chr2 17249332 17249333 rs1400042
chr2 17249797 17249798 kgp14773442
chr2 17250727 17250728 kgp7817690
chr2 17250731 17250732 kgp7780991
chr2 17256516 17256517 kgp10834900
chr2 17256599 17256600 rs7564260
chr2 17261088 17261089 rs2342547
chr2 17262905 17262906 rs16983167
chr2 17263147 17263148 kgp11545623
chr2 17264011 17264012 kgp14740926
chr2 17265899 17265900 rs7602480
chr2 17266007 17266008 kgp14841596
chr2 17266198 17266199 kgp7801128
chr2 17266820 17266821 kgp6648226
chr2 17267847 17267848 kgp9360634
chr2 17268260 17268261 rs12710756
chr2 17270581 17270582 rs906492
chr2 17271132 17271133 rs7340478
chr2 17271862 17271863 rs10177601
chr2 17272758 17272759 kgp14862741
chr2 17273030 17273031 kgp785685
chr2 17273228 17273229 rs1546620
chr2 17274875 17274876 kgp22817469
chr2 17275800 17275801 rs4832704
chr2 17279356 17279357 kgp14290263
chr2 17281114 17281115 rs11096718
chr2 17281160 17281161 kgp1439259
chr2 17281269 17281270 rs34491194
chr2 17286904 17286905 kgp14220601
chr2 17287177 17287178 kgp10613721
chr2 17288648 17288649 rs4257401
chr2 17291313 17291314 rs1568044
chr2 17291926 17291927 rs16983201
chr2 17292280 17292281 kgp14254196
chr2 17293577 17293578 rs12612378
chr2 17294089 17294090 kgp10626154
chr2 17294253 17294254 kgp909210
chr2 17296908 17296909 kgp14442021
chr2 17298990 17298991 kgp8470034
chr2 17299263 17299264 kgp5592146
chr2 17303672 17303673 kgp6163113
chr2 17304470 17304471 kgp1224563
chr2 17305809 17305810 rs13006099
chr2 17306652 17306653 rs11687542
chr2 17307198 17307199 rs1515965
chr2 17307203 17307204 kgp5974022
chr2 17307870 17307871 rs17386061
chr2 17314546 17314547 rs2342551
chr2 17316876 17316877 kgp11171140
chr2 17323062 17323063 rs12620391
chr2 17324085 17324086 rs1588175
chr2 17327286 17327287 kgp6196075
chr2 17329776 17329777 kgp7973124
chr2 17332225 17332226 rs16983249
chr2 17338914 17338915 kgp11013531
chr2 17339914 17339915 kgp14136907
chr2 17340075 17340076 rs2135974
chr2 17340387 17340388 rs11096723
chr2 17341194 17341195 rs6718096
chr2 17341663 17341664 rs6735553
chr2 17342263 17342264 kgp4902285
chr2 17343740 17343741 kgp14158242
chr2 17346117 17346118 kgp325477
chr2 17346583 17346584 kgp14749025
chr2 17347700 17347701 rs13002956
chr2 17351240 17351241 rs287307
chr2 17352371 17352372 rs12619554
chr2 17354798 17354799 kgp11553017
chr2 17357508 17357509 kgp14962398
chr2 17359120 17359121 kgp353534
chr2 17359399 17359400 rs484687
chr2 17359409 17359410 rs11893703
chr2 17360439 17360440 kgp2780080
chr2 17361968 17361969 kgp14253531
chr2 17367722 17367723 kgp6940376
chr2 17368201 17368202 rs1812211
chr2 17378022 17378023 rs2063164
chr2 17378178 17378179 kgp9963843
chr2 17381037 17381038 kgp7962018
chr2 17382924 17382925 kgp14635680
chr2 17384679 17384680 rs11894241
chr2 17384936 17384937 kgp14622589
chr2 17387161 17387162 kgp11474040
chr2 17388199 17388200 rs13031329
chr2 17389899 17389900 rs1589272
chr2 17392929 17392930 kgp600428
chr2 17394420 17394421 rs287298
chr2 17394635 17394636 kgp2117582
chr2 17396547 17396548 rs10495660
chr2 17400392 17400393 kgp898436
chr2 17405746 17405747 kgp14285685
chr2 17408333 17408334 rs885302
chr2 17411230 17411231 kgp14439805
chr2 17411685 17411686 kgp5437267
chr2 17414056 17414057 kgp4497689
chr2 17415541 17415542 kgp7544207
chr2 17415772 17415773 rs287305
chr2 17424593 17424594 kgp1268383
chr2 17430737 17430738 rs13387853
chr2 17430802 17430803 rs6740500
chr2 17431079 17431080 kgp2422874
chr2 17431091 17431092 kgp12571357
chr2 17432317 17432318 rs17477667
chr2 17432555 17432556 rs13383210
chr2 17433255 17433256 rs6709439
chr2 17433274 17433275 kgp11384976
chr2 17434033 17434034 kgp12239910
chr2 17434600 17434601 kgp14620939
chr2 17435175 17435176 kgp2562459
chr2 17436922 17436923 kgp7916526
chr2 17439258 17439259 kgp14214433
chr2 17440015 17440016 rs6729177
chr2 17440213 17440214 kgp9873714
chr2 17444052 17444053 rs13418365
chr2 17444449 17444450 rs7585536
chr2 17444662 17444663 rs16983422
chr2 17444903 17444904 rs7585992
chr2 17445025 17445026 rs7572210
chr2 17445656 17445657 kgp6296147
chr2 17447129 17447130 rs1607653
chr2 17451732 17451733 rs13020891
chr2 17453208 17453209 rs1519966
chr2 17453508 17453509 kgp2475417
chr2 17453967 17453968 rs7558682
chr2 17459823 17459824 kgp10194546
chr2 17461113 17461114 kgp14975905
chr2 17462818 17462819 kgp5807128
chr2 17463197 17463198 rs11900311
chr2 17463482 17463483 kgp582499
chr2 17465273 17465274 kgp4892569
chr2 17466011 17466012 rs1976809
chr2 17469242 17469243 rs12988998
chr2 17470212 17470213 kgp14795206
chr2 17470469 17470470 rs10205002
chr2 17474444 17474445 kgp1377341
chr2 17476539 17476540 kgp14655080
chr2 17477306 17477307 kgp9009155
chr2 17479054 17479055 rs16983475
chr2 17481573 17481574 kgp14310725
chr2 17483448 17483449 kgp14698958
chr2 17483657 17483658 kgp10922621
chr2 17484280 17484281 kgp14410011
chr2 17484467 17484468 kgp14644574
chr2 17484488 17484489 kgp14237163
chr2 17486496 17486497 rs1401882
chr2 17487396 17487397 rs10199328
chr2 17487761 17487762 kgp14245435
chr2 17488485 17488486 kgp5243008
chr2 17494737 17494738 kgp1654748
chr2 17494765 17494766 rs16983520
chr2 17495005 17495006 kgp14852358
chr2 17497754 17497755 kgp9276390
chr2 17498499 17498500 kgp9007964
chr2 17502501 17502502 kgp14649370
chr2 17509475 17509476 kgp14296205
chr2 17514424 17514425 kgp6463407
chr2 17518049 17518050 rs4502415
chr2 17519993 17519994 rs11096467
chr2 17520007 17520008 kgp14150733
chr2 17529070 17529071 rs4441470
chr2 17530567 17530568 rs6753715
chr2 17530814 17530815 rs7602088
chr2 17540091 17540092 kgp12572902
chr2 17545948 17545949 kgp14295526
chr2 17546052 17546053 kgp4341735
chr2 17546101 17546102 rs12710643
chr2 17550582 17550583 rs13012959
chr2 17557443 17557444 kgp7317448
chr2 17557443 17557444 rs4832492
chr2 17557961 17557962 rs1401705
chr2 17560576 17560577 kgp14672435
chr2 17561905 17561906 rs6723332
chr2 17561930 17561931 rs6740930
chr2 17563548 17563549 rs867564
chr2 17564628 17564629 kgp7757282
chr2 17564762 17564763 rs16983552
chr2 17566506 17566507 kgp14243577
chr2 17567779 17567780 rs2946574
chr2 17568266 17568267 rs871458
chr2 17568344 17568345 rs3112234
chr2 17577723 17577724 rs13402053
chr2 17579070 17579071 rs13424488
chr2 17579095 17579096 kgp14294479
chr2 17581403 17581404 rs2970940
chr2 17581490 17581491 rs932212
chr2 17581944 17581945 kgp6980485
chr2 17582096 17582097 rs11681567
chr2 17583322 17583323 kgp12021059
chr2 17593817 17593818 kgp14345384
chr2 17594282 17594283 rs977874
chr2 17594851 17594852 kgp4846512
chr2 17596689 17596690 kgp11372598
chr2 17606875 17606876 kgp14915605
chr2 17609585 17609586 kgp11348399
chr2 17612868 17612869 rs7559574
chr2 17618459 17618460 rs1568362
chr2 17619570 17619571 rs13415660
chr2 17621417 17621418 rs6737193
chr2 17622777 17622778 rs13025108
chr2 17623596 17623597 rs834498
chr2 17636515 17636516 rs6732500
chr2 17636815 17636816 rs951375
chr2 17639431 17639432 kgp8688575
chr2 17645150 17645151 kgp7476877
chr2 17655479 17655480 rs394874
chr2 17663440 17663441 rs430583
chr2 17665733 17665734 rs1519556
chr2 17674792 17674793 rs13020775
chr2 17675991 17675992 rs389916
chr2 17676452 17676453 kgp14204060
chr2 17676857 17676858 kgp7445325
chr2 17677162 17677163 kgp14760798
chr2 17682536 17682537 rs381799
chr2 17684931 17684932 kgp14725775
chr2 17685491 17685492 kgp14573954
chr2 17690665 17690666 rs11689517
chr2 17694044 17694045 rs1519562
chr2 17696572 17696573 kgp11107858
chr2 17696601 17696602 kgp14755839
chr2 17698677 17698678 rs665312
chr2 17701233 17701234 rs11885715
chr2 17706977 17706978 kgp7392729
chr2 17712235 17712236 rs1850855
chr2 17713799 17713800 rs424827
chr2 17722596 17722597 rs476060
chr2 17722653 17722654 rs650275
chr2 17725274 17725275 rs834504
chr2 17729314 17729315 rs1519477
chr2 17730428 17730429 kgp14917680
chr2 17734731 17734732 kgp4778838
chr2 17738198 17738199 rs426590
chr2 17741846 17741847 rs1715228
chr2 17754306 17754307 kgp14646221
chr2 17754315 17754316 rs1996610
chr2 17754776 17754777 kgp7433859
chr2 17760167 17760168 rs12470654
chr2 17767074 17767075 kgp2783591
chr2 17768361 17768362 kgp8063487
chr2 17768611 17768612 rs1033297
chr2 17768967 17768968 rs16983681
chr2 17770094 17770095 rs1519473
chr2 17773523 17773524 rs2680827
chr2 17774745 17774746 rs4038129
chr2 17774911 17774912 rs4038130
chr2 17777723 17777724 kgp6898812
chr2 17778083 17778084 kgp10682997
chr2 17778128 17778129 rs1949510
chr2 17778288 17778289 kgp11839610
chr2 17778707 17778708 kgp9562067
chr2 17785122 17785123 kgp14611014
chr2 17788289 17788290 kgp14893532
chr2 17788427 17788428 rs7559470
chr2 17790512 17790513 rs7567064
chr2 17793381 17793382 kgp14376940
chr2 17796164 17796165 rs2001674
chr2 17798056 17798057 kgp14788279
chr2 17802183 17802184 kgp4824865
chr2 17809746 17809747 kgp14516106
chr2 17814029 17814030 rs2710684
chr2 17823491 17823492 rs10495667
chr2 17824894 17824895 kgp14522681
chr2 17825345 17825346 kgp9807834
chr2 17825991 17825992 kgp3971460
chr2 17834753 17834754 rs2555099
chr2 17835634 17835635 kgp985694
chr2 17837740 17837741 rs2710667
chr2 17838135 17838136 kgp14706453
chr2 17840089 17840090 rs1991315
chr2 17844301 17844302 rs10185802
chr2 17845295 17845296 kgp8454342
chr2 17846161 17846162 rs2555107
chr2 17852057 17852058 kgp14471835
chr2 17853387 17853388 rs4578856
chr2 17853821 17853822 kgp9005902
chr2 17858713 17858714 rs2710658
chr2 17859654 17859655 rs2555074
chr2 17864679 17864680 rs2433295
chr2 17868758 17868759 kgp14227920
chr2 17877121 17877122 rs13397926
chr2 17879071 17879072 rs7569749
chr2 17879410 17879411 rs7560823
chr2 17884494 17884495 rs1065381
chr2 17886900 17886901 rs7571131
chr2 17888049 17888050 kgp4023462
chr2 17888456 17888457 rs6734462
chr2 17889704 17889705 rs9306855
chr2 17889855 17889856 kgp14808683
chr2 17889917 17889918 kgp14558996
chr2 17893904 17893905 rs16983787
chr2 17895936 17895937 rs2344692
chr2 17898325 17898326 kgp11473941
chr2 17902081 17902082 kgp14345639
chr2 17902380 17902381 kgp7489553
chr2 17904693 17904694 rs7598718
chr2 17908129 17908130 rs7556886
chr2 17911846 17911847 rs7578070
chr2 17914622 17914623 kgp9316462
chr2 17918452 17918453 rs13396902
chr2 17919266 17919267 rs13411916
chr2 17925573 17925574 kgp14716129
chr2 17927570 17927571 rs16983818
chr2 17928206 17928207 rs1991314
chr2 17930194 17930195 rs6761104
chr2 17933274 17933275 rs6531052
chr2 17934161 17934162 rs7561505
chr2 17934318 17934319 kgp14236121
chr2 17935648 17935649 kgp14801898
chr2 17937252 17937253 kgp14371267
chr2 17937282 17937283 kgp8640292
chr2 17937413 17937414 kgp14862571
chr2 17938500 17938501 rs2615051
chr2 17939535 17939536 kgp9923977
chr2 17940796 17940797 rs9306857
chr2 17941422 17941423 kgp8184939
chr2 17942626 17942627 kgp14313238
chr2 17942774 17942775 rs1812152
chr2 17942855 17942856 kgp14522087
chr2 17943014 17943015 rs2615047
chr2 17946242 17946243 kgp9493080
chr2 17947926 17947927 kgp14927418
chr2 17948648 17948649 rs7574887
chr2 17953559 17953560 rs300174
chr2 17954026 17954027 kgp8235431
chr2 17954139 17954140 rs300176
chr2 17954420 17954421 kgp2273151
chr2 17954646 17954647 rs300178
chr2 17955693 17955694 kgp4880730
chr2 17958761 17958762 rs2615048
chr2 17961320 17961321 kgp14752603
chr2 17962449 17962450 kgp10582914
chr2 17962449 17962450 rs300168
chr2 17962517 17962518 rs300169
chr2 17962927 17962928 kgp14852251
chr2 17965819 17965820 kgp11647556
chr2 17965922 17965923 kgp14165409
chr2 17965930 17965931 rs300170
chr2 17966156 17966157 kgp115999
chr2 17966420 17966421 rs300172
chr2 17967585 17967586 rs750772
chr2 17968532 17968533 kgp8750178
chr2 17968883 17968884 kgp14502377
chr2 17972943 17972944 rs10164424
chr2 17973096 17973097 rs1812706
chr2 17975090 17975091 rs2006633
chr2 17975269 17975270 kgp1856153
chr2 17979209 17979210 kgp14173906
chr2 17979761 17979762 rs16983912
chr2 17979991 17979992 rs16983915
chr2 17980694 17980695 kgp14304360
chr2 17981318 17981319 kgp8935160
chr2 17981398 17981399 rs300161
chr2 17981683 17981684 rs300159
chr2 17982207 17982208 rs16983923
chr2 17982294 17982295 kgp14593689
chr2 17984254 17984255 kgp6585747
chr2 17986416 17986417 rs300153
chr2 17987822 17987823 kgp14549605
chr2 17987911 17987912 kgp14158154
chr2 17989424 17989425 kgp14599630
chr2 17989465 17989466 rs12710647
chr2 17989499 17989500 kgp10860436
chr2 17991353 17991354 rs13393469
chr2 17991856 17991857 kgp11010956
chr2 17991963 17991964 kgp898302
chr2 17991973 17991974 rs765396
chr2 17992157 17992158 kgp14300302
chr2 17992943 17992944 kgp727417
chr2 17992963 17992964 kgp2077900
chr2 17993879 17993880 rs6743852
chr2 17994985 17994986 kgp5816198
chr2 17997241 17997242 rs17315876
chr2 17997343 17997344 rs1471343
chr2 17997580 17997581 rs1471344
chr2 17998094 17998095 kgp937349
chr2 17998330 17998331 kgp589069
chr2 17999925 17999926 rs4832500
chr2 18004880 18004881 kgp930513
chr2 18007113 18007114 rs6731077
chr2 18008138 18008139 rs2061612
chr2 18009318 18009319 rs6531056
chr2 18013328 18013329 kgp1168448
chr2 18015775 18015776 kgp6128999
chr2 18016153 18016154 kgp1887071
chr2 18016787 18016788 rs4302214
chr2 18018956 18018957 kgp10825670
chr2 18019086 18019087 rs6708727
chr2 18019679 18019680 kgp14588873
chr2 18022067 18022068 kgp14666192
chr2 18022366 18022367 kgp4926081
chr2 18025197 18025198 kgp14353431
chr2 18026244 18026245 rs1063
chr2 18027342 18027343 rs7590660
chr2 18027519 18027520 rs11096489
chr2 18027848 18027849 kgp3243169
chr2 18028080 18028081 kgp14207314
chr2 18029434 18029435 rs12470034
chr2 18030664 18030665 rs4368333
chr2 18032209 18032210 kgp5702291
chr2 18032778 18032779 kgp9035646
chr2 18033769 18033770 rs6531058
chr2 18033876 18033877 rs7607574
chr2 18033925 18033926 rs7596542
chr2 18036182 18036183 rs4832505
chr2 18036251 18036252 rs4832399
chr2 18037139 18037140 rs12479002
chr2 18037184 18037185 kgp14754969
chr2 18037271 18037272 kgp5872651
chr2 18037764 18037765 rs10176010
chr2 18038651 18038652 kgp11177975
chr2 18038679 18038680 kgp10011677
chr2 18038811 18038812 kgp6747176
chr2 18039507 18039508 rs898838
chr2 18039650 18039651 kgp5114197
chr2 18040138 18040139 kgp8100558
chr2 18042165 18042166 kgp1899877
chr2 18042676 18042677 kgp10388172
chr2 18043776 18043777 rs10180853
chr2 18044027 18044028 rs10495671
chr2 18045412 18045413 kgp5763840
chr2 18046406 18046407 kgp14479022
chr2 18048948 18048949 kgp11644606
chr2 18049427 18049428 kgp6285333
chr2 18050099 18050100 rs17388142
chr2 18052393 18052394 kgp14388237
chr2 18055437 18055438 kgp7357200
chr2 18058392 18058393 kgp8135640
chr2 18058861 18058862 rs13395300
chr2 18059149 18059150 rs4832508
chr2 18060441 18060442 rs12473301
chr2 18061205 18061206 kgp3718914
chr2 18063034 18063035 rs6531064
chr2 18063111 18063112 kgp6251770
chr2 18063129 18063130 kgp14883363
chr2 18063740 18063741 kgp14206929
chr2 18064897 18064898 kgp5088834
chr2 18067492 18067493 rs1350881
chr2 18067854 18067855 kgp1547034
chr2 18067913 18067914 kgp9068123
chr2 18076051 18076052 kgp97585
chr2 18077006 18077007 rs4832514
chr2 18082048 18082049 rs10184119
chr2 18082294 18082295 kgp9888345
chr2 18083492 18083493 rs13382709
chr2 18083763 18083764 rs7557530
chr2 18083849 18083850 rs7583266
chr2 18083996 18083997 rs11680994
chr2 18084060 18084061 rs16984045
chr2 18091546 18091547 kgp728180
chr2 18092608 18092609 kgp431693
chr2 18093733 18093734 kgp9862826
chr2 18093734 18093735 kgp12215565
chr2 18093769 18093770 kgp14702570
chr2 18096499 18096500 kgp6459964
chr2 18097125 18097126 rs3810833
chr2 18097789 18097790 kgp4396437
chr2 18097844 18097845 kgp11984609
chr2 18097935 18097936 kgp8118959
chr2 18098537 18098538 kgp2773144
chr2 18098580 18098581 rs3810835
chr2 18098683 18098684 kgp14406868
chr2 18099204 18099205 kgp7859009
chr2 18099449 18099450 kgp6424941
chr2 18099831 18099832 rs4553827
chr2 18099918 18099919 rs1870822
chr2 18100788 18100789 kgp14643847
chr2 18100914 18100915 kgp11905527
chr2 18102222 18102223 rs1461949
chr2 18104150 18104151 kgp1530410
chr2 18104987 18104988 rs4832401
chr2 18109499 18109500 kgp14430896
chr2 18109936 18109937 kgp11805605
chr2 18110295 18110296 kgp3501569
chr2 18111141 18111142 kgp10450582
chr2 18111464 18111465 kgp4321041
chr2 18112300 18112301 kgp14216435
chr2 18112457 18112458 rs7569719
chr2 18112472 18112473 rs4240213
chr2 18113507 18113508 rs3747516
chr2 18113622 18113623 rs4832524
chr2 18113788 18113789 rs3747515
chr2 18114931 18114932 rs1031771
chr2 18115775 18115776 kgp172720
chr2 18116318 18116319 rs1461943
chr2 18117992 18117993 kgp221355
chr2 18118866 18118867 P1_M_061510_2_106_P
chr2 18120266 18120267 kgp7737190
chr2 18120529 18120530 rs2169432
chr2 18122104 18122105 kgp14333796
chr2 18122421 18122422 kgp3602196
chr2 18123411 18123412 rs4832404
chr2 18123859 18123860 kgp661587
chr2 18125183 18125184 rs13032222
chr2 18125436 18125437 kgp10134434
chr2 18125862 18125863 kgp14901506
chr2 18126950 18126951 kgp14554995
chr2 18129523 18129524 rs11689375
chr2 18132091 18132092 kgp5776611
chr2 18132522 18132523 kgp3584030
chr2 18133063 18133064 kgp14796930
chr2 18135018 18135019 rs6711333
chr2 18137555 18137556 rs4411690
chr2 18138046 18138047 kgp700895
chr2 18138955 18138956 kgp2648156
chr2 18139877 18139878 rs6706996
chr2 18141752 18141753 kgp9633922
chr2 18142132 18142133 rs11903301
chr2 18143571 18143572 kgp3546000
chr2 18147453 18147454 kgp4037495
chr2 18147667 18147668 kgp2012814
chr2 18147892 18147893 kgp11916847
chr2 18148007 18148008 rs1806646
chr2 18148174 18148175 rs10186459
chr2 18149779 18149780 kgp1433659
chr2 18150221 18150222 kgp10543612
chr2 18150569 18150570 rs10170651
chr2 18152078 18152079 rs12993443
chr2 18152520 18152521 rs12710651
chr2 18158944 18158945 kgp14573450
chr2 18160214 18160215 kgp8106496
chr2 18160896 18160897 rs2952821
chr2 18163568 18163569 kgp993781
chr2 18171811 18171812 rs2732936
chr2 18173574 18173575 kgp10799647
chr2 18173931 18173932 kgp2745609
chr2 18176643 18176644 kgp8524759
chr2 18176678 18176679 kgp12039108
chr2 18181447 18181448 kgp6131455
chr2 18185171 18185172 rs12470356
chr2 18185589 18185590 rs12470501
chr2 18189419 18189420 rs2732922
chr2 18192840 18192841 rs2710017
chr2 18192841 18192842 rs2710018
chr2 18206412 18206413 rs11886084
chr2 18209763 18209764 rs2345097
chr2 18209823 18209824 kgp9294514
chr2 18209928 18209929 kgp10728237
chr2 18210157 18210158 kgp44832
chr2 18210326 18210327 rs2710000
chr2 18213421 18213422 rs2957566
chr2 18214456 18214457 rs2710005
chr2 18215162 18215163 kgp6709162
chr2 18215616 18215617 kgp8855357
chr2 18217216 18217217 rs2256213
chr2 18217672 18217673 kgp9884769
chr2 18218754 18218755 rs2732933
chr2 18220370 18220371 kgp14649102
chr2 18222389 18222390 rs2881044
chr2 18222444 18222445 rs4306767
chr2 18223398 18223399 kgp12193711
chr2 18226127 18226128 kgp1322755
chr2 18227024 18227025 rs4832532
chr2 18228400 18228401 kgp2006266
chr2 18228537 18228538 kgp11685541
chr2 18229368 18229369 kgp11254285
chr2 18230778 18230779 rs2345089
chr2 18230930 18230931 kgp14295081
chr2 18232620 18232621 rs4073911
chr2 18233941 18233942 rs10198155
chr2 18235610 18235611 rs1962539
chr2 18235678 18235679 rs4281910
chr2 18235970 18235971 kgp10608315
chr2 18237008 18237009 kgp8875527
chr2 18239180 18239181 rs12466223
chr2 18241903 18241904 kgp5288153
chr2 18242051 18242052 rs12477900
chr2 18242475 18242476 kgp2219330
chr2 18243533 18243534 rs4075511
chr2 18245159 18245160 rs11892741
chr2 18246680 18246681 kgp61293
chr2 18247961 18247962 rs6759244
chr2 18249146 18249147 kgp12181302
chr2 18250665 18250666 kgp2133687
chr2 18251779 18251780 kgp14941087
chr2 18251954 18251955 rs7423161
chr2 18252015 18252016 kgp10724149
chr2 18254056 18254057 kgp872231
chr2 18254166 18254167 kgp14227659
chr2 18255417 18255418 kgp3984124
chr2 18255921 18255922 kgp14649254
chr2 18256491 18256492 kgp4433464
chr2 18259112 18259113 kgp14495023
chr2 18259541 18259542 rs2345167
chr2 18259731 18259732 kgp14608936
chr2 18260000 18260001 kgp7029451
chr2 18260936 18260937 rs10194386
chr2 18263912 18263913 kgp9924863
chr2 18265520 18265521 rs7580025
chr2 18265551 18265552 kgp9751995
chr2 18265609 18265610 rs7593736
chr2 18269046 18269047 rs11901156
chr2 18269605 18269606 kgp14562790
chr2 18270134 18270135 rs7578543
chr2 18271594 18271595 kgp7031098
chr2 18271812 18271813 rs7596529
chr2 18272568 18272569 rs12710667
chr2 18273093 18273094 kgp3074535
chr2 18274067 18274068 kgp14372041
chr2 18274197 18274198 rs4832538
chr2 18274359 18274360 rs4832412
chr2 18274442 18274443 kgp12131482
chr2 18274608 18274609 rs4832414
chr2 18274717 18274718 rs13032717
chr2 18275152 18275153 kgp1050291
chr2 18275311 18275312 kgp6253676
chr2 18275379 18275380 rs7570141
chr2 18275619 18275620 kgp11250447
chr2 18275737 18275738 kgp14856460
chr2 18275890 18275891 kgp11861966
chr2 18276176 18276177 kgp2566397
chr2 18276447 18276448 kgp14688721
chr2 18276765 18276766 rs17388890
chr2 18276904 18276905 rs17388897
chr2 18277848 18277849 kgp14677955
chr2 18278331 18278332 rs12710669
chr2 18278511 18278512 rs3866196
chr2 18280087 18280088 rs2345102
chr2 18280640 18280641 rs7560092
chr2 18280982 18280983 kgp6175988
chr2 18281497 18281498 kgp3215836
chr2 18282608 18282609 rs6726628
chr2 18282656 18282657 rs6713642
chr2 18283242 18283243 rs9306867
chr2 18283353 18283354 rs9284577
chr2 18283530 18283531 rs2881046
chr2 18283602 18283603 kgp9881945
chr2 18283737 18283738 kgp1660528
chr2 18284953 18284954 kgp6783863
chr2 18285686 18285687 kgp999942
chr2 18285776 18285777 rs6738939
chr2 18286355 18286356 kgp2201328
chr2 18286851 18286852 rs6419085
chr2 18287518 18287519 kgp3916553
chr2 18287573 18287574 kgp6525013
chr2 18287586 18287587 kgp1261038
chr2 18287622 18287623 kgp8893679
chr2 18287900 18287901 rs10191355
chr2 18288225 18288226 rs6716074
chr2 18288254 18288255 kgp5097773
chr2 18288632 18288633 rs9973591
chr2 18288675 18288676 kgp6639838
chr2 18288715 18288716 rs11887971
chr2 18289188 18289189 kgp9955848
chr2 18290555 18290556 kgp828633
chr2 18290784 18290785 rs10183508
chr2 18291198 18291199 kgp12515871
chr2 18291298 18291299 rs11886781
chr2 18291989 18291990 kgp6835667
chr2 18292200 18292201 rs2345493
chr2 18292451 18292452 kgp5613595
chr2 18292893 18292894 kgp643584
chr2 18293826 18293827 rs11900434
chr2 18295233 18295234 kgp883049
chr2 18298839 18298840 kgp22835674
chr2 18301857 18301858 rs4295006
chr2 18302307 18302308 kgp10059684
chr2 18303396 18303397 kgp6948958
chr2 18304917 18304918 kgp755651
chr2 18306369 18306370 kgp3585815
chr2 18307040 18307041 kgp5607223
chr2 18307400 18307401 kgp14406104
chr2 18307462 18307463 kgp1546764
chr2 18307810 18307811 kgp12271795
chr2 18308304 18308305 kgp3482719
chr2 18308670 18308671 kgp5475227
chr2 18308843 18308844 kgp7718371
chr2 18309795 18309796 kgp2275911
chr2 18309821 18309822 kgp10740059
chr2 18311088 18311089 kgp1457468
chr2 18311713 18311714 kgp11540685
chr2 18314199 18314200 kgp9282493
chr2 18314545 18314546 rs12471785
chr2 18315406 18315407 rs10169347
chr2 18316255 18316256 kgp14531324
chr2 18316640 18316641 rs2345496
chr2 18318132 18318133 rs10495678
chr2 18318195 18318196 kgp11490131
chr2 18319567 18319568 kgp10665050
chr2 18319712 18319713 kgp9458051
chr2 18326847 18326848 kgp14591889
chr2 18327342 18327343 kgp9463319
chr2 18328338 18328339 kgp14597268
chr2 18330523 18330524 rs13416608
chr2 18332161 18332162 rs10166150
chr2 18333869 18333870 rs1377082
chr2 18334220 18334221 kgp6933709
chr2 18334442 18334443 rs16984412
chr2 18334753 18334754 kgp79012
chr2 18335514 18335515 kgp7803845
chr2 18336418 18336419 kgp3331658
chr2 18336651 18336652 rs2345499
chr2 18336912 18336913 kgp4324562
chr2 18337668 18337669 kgp2152010
chr2 18338028 18338029 rs6709406
chr2 18338837 18338838 kgp3456558
chr2 18339925 18339926 rs7568386
chr2 18339984 18339985 rs896608
chr2 18340168 18340169 rs896609
chr2 18340919 18340920 rs2345505
chr2 18341378 18341379 kgp14282836
chr2 18350183 18350184 kgp5583912
chr2 18350413 18350414 kgp1118521
chr2 18350545 18350546 kgp14137256
chr2 18350915 18350916 kgp5931495
chr2 18351536 18351537 rs2011027
chr2 18353383 18353384 kgp5006804
chr2 18354423 18354424 rs4832419
chr2 18354514 18354515 rs12474238
chr2 18355148 18355149 rs11690190
chr2 18356050 18356051 rs1377081
chr2 18356210 18356211 rs2198299
chr2 18357450 18357451 kgp14312159
chr2 18357451 18357452 rs7600722
chr2 18360227 18360228 rs1993163
chr2 18361176 18361177 kgp2117592
chr2 18363613 18363614 kgp9327773
chr2 18365933 18365934 rs10495681
chr2 18367982 18367983 kgp14254209
chr2 18368038 18368039 rs7567941
chr2 18368354 18368355 kgp6934970
chr2 18369608 18369609 rs1023848
chr2 18370081 18370082 kgp1454687
chr2 18371879 18371880 rs4832551
chr2 18371950 18371951 rs7570727
chr2 18372349 18372350 rs1349650
chr2 18374844 18374845 kgp7361484
chr2 18375560 18375561 rs2123218
chr2 18375768 18375769 rs2123216
chr2 18376563 18376564 kgp11345574
chr2 18377603 18377604 rs6726366
chr2 18379751 18379752 kgp77793
chr2 18379969 18379970 kgp8059276
chr2 18381992 18381993 rs1013260
chr2 18383441 18383442 kgp12165922
chr2 18386833 18386834 rs921544
chr2 18388627 18388628 kgp134175
chr2 18389623 18389624 rs2345516
chr2 18389780 18389781 rs2345517
chr2 18390214 18390215 rs2345518
chr2 18390598 18390599 rs2001863
chr2 18391692 18391693 kgp1414911
chr2 18391717 18391718 kgp9984680
chr2 18392200 18392201 kgp4469399
chr2 18393192 18393193 kgp14274795
chr2 18393425 18393426 kgp6868716
chr2 18393809 18393810 kgp5488641
chr2 18394346 18394347 kgp6358208
chr2 18394926 18394927 kgp6669619
chr2 18395280 18395281 kgp9941934
chr2 18395887 18395888 kgp4065839
chr2 18397269 18397270 rs6734563
chr2 18398700 18398701 kgp2818779
chr2 18399565 18399566 rs7560035
chr2 18399928 18399929 rs7563158
chr2 18401495 18401496 kgp2898991
chr2 18401787 18401788 kgp7553600
chr2 18402431 18402432 rs1452425
chr2 18403517 18403518 rs4832564
chr2 18404519 18404520 rs13390392
chr2 18405917 18405918 rs1452423
chr2 18410761 18410762 kgp1875995
chr2 18414203 18414204 rs2345534
chr2 18416466 18416467 kgp5540424
chr2 18416628 18416629 kgp8199173
chr2 18418255 18418256 kgp7055033
chr2 18418411 18418412 rs1545497
chr2 18418747 18418748 kgp14685885
chr2 18420047 18420048 kgp1155786
chr2 18421963 18421964 rs13432352
chr2 18426058 18426059 kgp3711162
chr2 18426924 18426925 rs11685061
chr2 18427835 18427836 rs1452414
chr2 18429448 18429449 rs11096525
chr2 18429846 18429847 kgp756300
chr2 18430120 18430121 rs1356318
chr2 18432006 18432007 kgp14873993
chr2 18432241 18432242 rs1452430
chr2 18432630 18432631 rs1452429
chr2 18437962 18437963 rs16984540
chr2 18439945 18439946 rs7422512
chr2 18440721 18440722 kgp3745639
chr2 18441063 18441064 rs13420705
chr2 18441128 18441129 kgp2956139
chr2 18441613 18441614 kgp8763612
chr2 18443662 18443663 kgp3849721
chr2 18444257 18444258 kgp4732572
chr2 18445433 18445434 kgp5516374
chr2 18445473 18445474 rs16984571
chr2 18446008 18446009 kgp4020381
chr2 18446188 18446189 rs921542
chr2 18447056 18447057 kgp7315529
chr2 18447503 18447504 rs6744889
chr2 18448476 18448477 rs10195586
chr2 18450584 18450585 kgp12149541
chr2 18450612 18450613 kgp2825071
chr2 18452345 18452346 rs4832569
chr2 18455048 18455049 kgp6180211
chr2 18458082 18458083 rs6753969
chr2 18458863 18458864 rs1516922
chr2 18462651 18462652 kgp1967033
chr2 18465889 18465890 kgp4796042
chr2 18469417 18469418 rs11096527
chr2 18470031 18470032 kgp10447774
chr2 18470758 18470759 kgp7551814
chr2 18470813 18470814 kgp14513771
chr2 18471105 18471106 kgp8003803
chr2 18479426 18479427 kgp10764680
chr2 18479562 18479563 kgp10405749
chr2 18479748 18479749 rs10185162
chr2 18481383 18481384 kgp8720805
chr2 18482175 18482176 kgp11105063
chr2 18484043 18484044 rs7606861
chr2 18484681 18484682 kgp2891280
chr2 18485677 18485678 rs12477204
chr2 18486801 18486802 rs10205974
chr2 18487018 18487019 rs1516905
chr2 18489315 18489316 rs1516903
chr2 18489475 18489476 rs1516902
chr2 18491278 18491279 kgp14653099
chr2 18493122 18493123 kgp10469788
chr2 18493372 18493373 rs5005196
chr2 18494318 18494319 kgp8073303
chr2 18496693 18496694 rs12478663
chr2 18496831 18496832 kgp2914367
chr2 18497327 18497328 rs1516921
chr2 18497348 18497349 kgp6662011
chr2 18497447 18497448 rs1516919
chr2 18497842 18497843 rs17389100
chr2 18498681 18498682 rs7608319
chr2 18499620 18499621 kgp7374405
chr2 18500093 18500094 rs6753184
chr2 18501367 18501368 rs1516916
chr2 18502886 18502887 kgp1975622
chr2 18503657 18503658 kgp14840836
chr2 18504551 18504552 kgp10348117
chr2 18506167 18506168 rs10192173
chr2 18506251 18506252 kgp268952
chr2 18506572 18506573 kgp3300960
chr2 18507343 18507344 rs1474038
chr2 18507964 18507965 rs10178422
chr2 18508049 18508050 kgp14369572
chr2 18508211 18508212 rs16984715
chr2 18508411 18508412 kgp14453525
chr2 18509776 18509777 kgp14393441
chr2 18512644 18512645 kgp1191635
chr2 18515148 18515149 kgp14406267
chr2 18516043 18516044 rs1996365
chr2 18516058 18516059 rs7588548
chr2 18516123 18516124 kgp2230883
chr2 18516198 18516199 rs1400439
chr2 18518589 18518590 kgp11746979
chr2 18518779 18518780 rs16984742
chr2 18518954 18518955 kgp11738413
chr2 18519733 18519734 rs11689614
chr2 18519856 18519857 rs13032026
chr2 18520020 18520021 rs16984751
chr2 18521597 18521598 rs16984769
chr2 18522632 18522633 rs10196021
chr2 18522990 18522991 rs17678232
chr2 18524905 18524906 kgp9824812
chr2 18525067 18525068 kgp5916855
chr2 18526173 18526174 kgp8730190
chr2 18526790 18526791 kgp4578487
chr2 18527171 18527172 kgp1978491
chr2 18528677 18528678 rs1038699
chr2 18528894 18528895 kgp7983571
chr2 18529081 18529082 kgp10384479
chr2 18531498 18531499 rs1516913
chr2 18532923 18532924 kgp5748630
chr2 18533873 18533874 rs16984782
chr2 18534432 18534433 rs1516910
chr2 18535265 18535266 rs17740738
chr2 18535299 18535300 kgp3617830
chr2 18535879 18535880 rs1516909
chr2 18537074 18537075 kgp3987267
chr2 18537482 18537483 rs13399951
chr2 18537539 18537540 rs13413185
chr2 18537613 18537614 kgp8081216
chr2 18538879 18538880 rs7573006
chr2 18539035 18539036 rs7562205
chr2 18539231 18539232 rs12619043
chr2 18539264 18539265 kgp14664316
chr2 18540643 18540644 rs7580332
chr2 18541203 18541204 kgp9497628
chr2 18542182 18542183 rs17741042
chr2 18544217 18544218 rs1356315
chr2 18544718 18544719 rs1027158
chr2 18544953 18544954 kgp2992150
chr2 18546940 18546941 kgp7427798
chr2 18548361 18548362 kgp9942467
chr2 18548743 18548744 rs6726747
chr2 18549491 18549492 kgp9906443
chr2 18549492 18549493 kgp14126014
chr2 18550056 18550057 rs1400452
chr2 18550333 18550334 kgp3551653
chr2 18551124 18551125 kgp849546
chr2 18551409 18551410 rs12622302
chr2 18551508 18551509 kgp3338852
chr2 18551632 18551633 kgp2234866
chr2 18551988 18551989 kgp2337799
chr2 18552748 18552749 rs12479073
chr2 18553236 18553237 kgp2826225
chr2 18553387 18553388 kgp14619399
chr2 18554187 18554188 kgp957442
chr2 18555206 18555207 kgp10381699
chr2 18556338 18556339 kgp14799019
chr2 18556863 18556864 rs11096534
chr2 18557562 18557563 rs12611619
chr2 18557960 18557961 kgp2746792
chr2 18558736 18558737 kgp22817831
chr2 18559176 18559177 rs2037221
chr2 18559973 18559974 kgp2446247
chr2 18560230 18560231 kgp9930945
chr2 18563357 18563358 rs11674256
chr2 18563566 18563567 rs6760471
chr2 18565166 18565167 rs2345834
chr2 18565382 18565383 kgp1532239
chr2 18566434 18566435 rs4832574
chr2 18568837 18568838 kgp8469619
chr2 18570344 18570345 kgp10246253
chr2 18570424 18570425 P2_73137_M
chr2 18573014 18573015 kgp14212731
chr2 18573256 18573257 kgp8663982
chr2 18574951 18574952 rs2345835
chr2 18576340 18576341 kgp14401652
chr2 18577085 18577086 kgp14606586
chr2 18577789 18577790 kgp1873066
chr2 18578229 18578230 kgp14591509
chr2 18578456 18578457 kgp1074550
chr2 18579817 18579818 rs6710668
chr2 18580068 18580069 rs6728709
chr2 18582724 18582725 rs969030
chr2 18583134 18583135 kgp6794207
chr2 18583760 18583761 rs4832581
chr2 18585656 18585657 rs17690910
chr2 18586014 18586015 rs776
chr2 18586615 18586616 kgp7615267
chr2 18587786 18587787 rs1552590
chr2 18590973 18590974 kgp2884931
chr2 18591575 18591576 kgp14929026
chr2 18591750 18591751 rs10167380
chr2 18593849 18593850 rs1906897
chr2 18594334 18594335 kgp3675398
chr2 18597214 18597215 kgp9952939
chr2 18598063 18598064 kgp2335822
chr2 18602216 18602217 rs10084259
chr2 18602858 18602859 kgp10438051
chr2 18606882 18606883 kgp11751515
chr2 18607488 18607489 kgp2066763
chr2 18608535 18608536 kgp10482598
chr2 18609403 18609404 rs13026592
chr2 18610226 18610227 kgp14181065
chr2 18610428 18610429 rs1489672
chr2 18612095 18612096 rs10495684
chr2 18612283 18612284 rs4832589
chr2 18612512 18612513 kgp6721465
chr2 18612820 18612821 kgp4239080
chr2 18614894 18614895 kgp11943840
chr2 18618499 18618500 rs16985017
chr2 18619516 18619517 rs6757023
chr2 18619823 18619824 kgp12406133
chr2 18620339 18620340 kgp12409502
chr2 18620642 18620643 kgp14435765
chr2 18621952 18621953 rs9808546
chr2 18622543 18622544 rs7590555
chr2 18623589 18623590 kgp4503368
chr2 18623887 18623888 kgp9097075
chr2 18625388 18625389 kgp7075655
chr2 18625984 18625985 kgp8568056
chr2 18626183 18626184 kgp11944102
chr2 18627061 18627062 kgp4556349
chr2 18627307 18627308 rs13394770
chr2 18629491 18629492 rs10165304
chr2 18631067 18631068 kgp4042845
chr2 18632568 18632569 rs6760491
chr2 18632584 18632585 kgp10902020
chr2 18632685 18632686 rs6731317
chr2 18632808 18632809 kgp5672777
chr2 18634693 18634694 kgp11907681
chr2 18635056 18635057 kgp14176548
chr2 18635884 18635885 kgp9943968
chr2 18637077 18637078 kgp12272667
chr2 18637323 18637324 kgp11699343
chr2 18637639 18637640 rs2704631
chr2 18638056 18638057 rs3912722
chr2 18638481 18638482 kgp14844155
chr2 18639425 18639426 kgp1528402
chr2 18646326 18646327 kgp14491353
chr2 18646429 18646430 kgp8183624
chr2 18646772 18646773 rs10168276
chr2 18647867 18647868 rs4832437
chr2 18648349 18648350 rs11687269
chr2 18650542 18650543 kgp14503918
chr2 18652506 18652507 rs11096539
chr2 18652803 18652804 rs12473747
chr2 18653505 18653506 kgp14679841
chr2 18653968 18653969 rs1489684
chr2 18656320 18656321 kgp829765
chr2 18658652 18658653 kgp7121489
chr2 18658818 18658819 rs13412924
chr2 18659586 18659587 kgp11630868
chr2 18660423 18660424 rs13406581
chr2 18660527 18660528 kgp10602380
chr2 18660824 18660825 kgp14853128
chr2 18661219 18661220 rs11674395
chr2 18661331 18661332 kgp14695584
chr2 18661912 18661913 kgp5004905
chr2 18661981 18661982 rs1489689
chr2 18662252 18662253 rs1489688
chr2 18662426 18662427 rs1489687
chr2 18663494 18663495 rs6714921
chr2 18663728 18663729 kgp7051346
chr2 18664805 18664806 rs2635621
chr2 18665834 18665835 kgp14350063
chr2 18666309 18666310 rs10174485
chr2 18666752 18666753 kgp5861478
chr2 18667515 18667516 kgp14591918
chr2 18668034 18668035 rs6531105
chr2 18668522 18668523 rs16985140
chr2 18671794 18671795 kgp5078914
chr2 18672677 18672678 rs16985153
chr2 18673233 18673234 rs2704619
chr2 18673271 18673272 kgp14469219
chr2 18673911 18673912 kgp5395948
chr2 18674800 18674801 kgp5107452
chr2 18674859 18674860 kgp14571501
chr2 18677151 18677152 kgp8696726
chr2 18679967 18679968 rs1988642
chr2 18681060 18681061 kgp7432616
chr2 18681182 18681183 kgp729157
chr2 18681309 18681310 rs13392987
chr2 18681364 18681365 kgp3674370
chr2 18681397 18681398 kgp4115685
chr2 18681596 18681597 kgp4728232
chr2 18685243 18685244 kgp3964955
chr2 18686649 18686650 rs10856780
chr2 18687533 18687534 rs4119150
chr2 18688534 18688535 kgp14902163
chr2 18688580 18688581 kgp4632156
chr2 18691612 18691613 rs10190589
chr2 18694884 18694885 rs9808434
chr2 18695053 18695054 kgp12469696
chr2 18695082 18695083 rs9808120
chr2 18695113 18695114 rs11096540
chr2 18695330 18695331 rs9677265
chr2 18695558 18695559 rs13389604
chr2 18696824 18696825 kgp9646971
chr2 18697951 18697952 rs16985176
chr2 18700528 18700529 kgp6193761
chr2 18700708 18700709 kgp11494019
chr2 18701626 18701627 kgp3362093
chr2 18702073 18702074 kgp3479146
chr2 18702312 18702313 rs13430465
chr2 18702916 18702917 rs4832598
chr2 18704987 18704988 rs13403095
chr2 18705276 18705277 rs7565008
chr2 18706207 18706208 kgp10287673
chr2 18706758 18706759 kgp14815252
chr2 18707872 18707873 kgp6514576
chr2 18708239 18708240 rs11679389
chr2 18708249 18708250 rs11679390
chr2 18709542 18709543 kgp3956673
chr2 18709584 18709585 rs4832440
chr2 18709613 18709614 rs4832599
chr2 18709816 18709817 rs4832600
chr2 18709835 18709836 kgp4536240
chr2 18710313 18710314 kgp7190684
chr2 18710390 18710391 kgp511729
chr2 18710496 18710497 rs13031613
chr2 18711749 18711750 rs2272519
chr2 18712364 18712365 rs17694878
chr2 18713454 18713455 rs4832602
chr2 18713563 18713564 kgp14575384
chr2 18713872 18713873 kgp14487446
chr2 18714546 18714547 rs11694160
chr2 18714910 18714911 kgp10267881
chr2 18715737 18715738 kgp14620274
chr2 18716172 18716173 kgp11425667
chr2 18716200 18716201 rs10191044
chr2 18716578 18716579 rs10495687
chr2 18717270 18717271 rs10495688
chr2 18717451 18717452 rs6755995
chr2 18717486 18717487 rs11687867
chr2 18718891 18718892 rs11681315
chr2 18719096 18719097 kgp14711741
chr2 18719404 18719405 rs4528759
chr2 18720716 18720717 kgp14123607
chr2 18721661 18721662 rs7558413
chr2 18722385 18722386 kgp3509681
chr2 18722636 18722637 rs4832606
chr2 18725457 18725458 kgp10388983
chr2 18726103 18726104 kgp14777879
chr2 18726433 18726434 rs1987115
chr2 18727331 18727332 rs10210151
chr2 18727979 18727980 rs4035898
chr2 18728275 18728276 rs2346133
chr2 18733442 18733443 kgp14388819
chr2 18734071 18734072 rs16985278
chr2 18734871 18734872 rs13403096
chr2 18735163 18735164 rs16985284
chr2 18737787 18737788 rs2346135
chr2 18738544 18738545 rs2346136
chr2 18738855 18738856 kgp14544544
chr2 18740748 18740749 kgp4017949
chr2 18742257 18742258 rs7587775
chr2 18743940 18743941 rs7592099
chr2 18744081 18744082 rs7604190
chr2 18744757 18744758 rs3747660
chr2 18745465 18745466 kgp2133191
chr2 18746835 18746836 kgp14518671
chr2 18748631 18748632 kgp9508941
chr2 18755001 18755002 kgp14653252
chr2 18755651 18755652 kgp9156581
chr2 18756095 18756096 kgp11500953
chr2 18757174 18757175 kgp10530491
chr2 18757500 18757501 kgp1279613
chr2 18762336 18762337 rs2346137
chr2 18763969 18763970 rs16985296
chr2 18768849 18768850 rs16985306
chr2 18772796 18772797 kgp7062054
chr2 18773060 18773061 kgp5688881
chr2 18777353 18777354 kgp14713391
chr2 18778576 18778577 rs11889898
chr2 18781685 18781686 kgp14908404
chr2 18781707 18781708 rs3860057
chr2 18785103 18785104 kgp4182227
chr2 18787395 18787396 kgp6809190
chr2 18787469 18787470 rs2252736
chr2 18789037 18789038 kgp4932833
chr2 18790084 18790085 kgp9977023
chr2 18792229 18792230 kgp14709731
chr2 18794609 18794610 rs17701746
chr2 18795282 18795283 rs2256536
chr2 18796755 18796756 rs1445131
chr2 18799641 18799642 kgp14202292
chr2 18801116 18801117 kgp14272989
chr2 18802572 18802573 rs2253665
chr2 18803871 18803872 rs17752832
chr2 18804209 18804210 kgp14480297
chr2 18805100 18805101 kgp8458713
chr2 18805941 18805942 kgp14159969
chr2 18808679 18808680 kgp14894112
chr2 18809728 18809729 rs1445128
chr2 18810749 18810750 rs1348631
chr2 18817603 18817604 rs11694531
chr2 18820711 18820712 kgp14900766
chr2 18823019 18823020 kgp4592805
chr2 18824065 18824066 rs1992667
chr2 18832131 18832132 rs10495689
chr2 18834650 18834651 rs1445130
chr2 18835759 18835760 rs4832444
chr2 18835973 18835974 kgp14417848
chr2 18836828 18836829 rs12989389
chr2 18839193 18839194 rs13016448
chr2 18839555 18839556 kgp10543822
chr2 18843056 18843057 rs1978995
chr2 18850050 18850051 kgp10738211
chr2 18850649 18850650 kgp4284489
chr2 18851256 18851257 rs2881318
chr2 18851634 18851635 rs6734865
chr2 18857135 18857136 kgp4007622
chr2 18858927 18858928 kgp12132503
chr2 18860374 18860375 rs1550771
chr2 18860759 18860760 rs13028772
chr2 18862970 18862971 kgp12138760
chr2 18866225 18866226 rs16985416
chr2 18868187 18868188 rs4614937
chr2 18868660 18868661 rs11096553
chr2 18868715 18868716 rs11096554
chr2 18871567 18871568 kgp9272606
chr2 18871856 18871857 kgp6170270
chr2 18872055 18872056 kgp11344712
chr2 18880266 18880267 rs7561647
chr2 18882042 18882043 kgp2664620
chr2 18883121 18883122 rs7589157
chr2 18883992 18883993 kgp11967343
chr2 18884785 18884786 rs16985453
chr2 18887870 18887871 kgp14554365
chr2 18890678 18890679 rs1867563
chr2 18893326 18893327 kgp6916349
chr2 18897491 18897492 rs7605697
chr2 18897953 18897954 kgp9661520
chr2 18898270 18898271 kgp917166
chr2 18901863 18901864 rs6723603
chr2 18902532 18902533 kgp12554333
chr2 18902709 18902710 kgp14730874
chr2 18903447 18903448 rs16985487
chr2 18904655 18904656 kgp14461963
chr2 18906149 18906150 P1_M_061510_2_900_P
chr2 18908297 18908298 kgp9194580
chr2 18908422 18908423 rs6720133
chr2 18910162 18910163 rs11885421
chr2 18914750 18914751 rs4832616
chr2 18919586 18919587 rs11687472
chr2 18919641 18919642 kgp5586048
chr2 18921344 18921345 rs10495692
chr2 18922097 18922098 kgp4649718
chr2 18922553 18922554 kgp4254858
chr2 18922700 18922701 kgp14662730
chr2 18923796 18923797 kgp11510587
chr2 18924470 18924471 rs10173922
chr2 18925493 18925494 rs7558736
chr2 18927602 18927603 kgp2106605
chr2 18928942 18928943 kgp14262144
chr2 18930675 18930676 kgp5473591
chr2 18933645 18933646 kgp5957492
chr2 18934373 18934374 kgp14912184
chr2 18935658 18935659 rs6726445
chr2 18942254 18942255 kgp14801455
chr2 18943277 18943278 rs4129693
chr2 18947314 18947315 rs11885014
chr2 18948186 18948187 rs7587939
chr2 18954913 18954914 rs3890826
chr2 18957879 18957880 kgp14563006
chr2 18958881 18958882 rs6738546
chr2 18959714 18959715 kgp14453624
chr2 18961848 18961849 rs7599089
chr2 18961959 18961960 rs7598977
chr2 18962050 18962051 rs7601838
chr2 18965224 18965225 kgp12310349
chr2 18965621 18965622 rs7597224
chr2 18969490 18969491 kgp387992
chr2 18971404 18971405 rs4371357
chr2 18971590 18971591 kgp12093550
chr2 18972132 18972133 kgp9044021
chr2 18973450 18973451 rs11892969
chr2 18974010 18974011 kgp4101474
chr2 18974695 18974696 rs6721356
chr2 18978315 18978316 rs4416215
chr2 18979463 18979464 kgp14250604
chr2 18981258 18981259 kgp3132093
chr2 18982351 18982352 kgp7019238
chr2 18984637 18984638 rs6740293
chr2 18985756 18985757 rs4502417
chr2 18985985 18985986 kgp2941255
chr2 18989485 18989486 kgp698193
chr2 18991565 18991566 kgp11418998
chr2 18993026 18993027 rs6531119
chr2 18995462 18995463 rs13011363
chr2 18996306 18996307 rs11886548
chr2 18997161 18997162 rs4608518
chr2 18998388 18998389 kgp12406465
chr2 18998953 18998954 kgp8054899
chr2 19000111 19000112 kgp1027322
chr2 19000209 19000210 kgp10728068
chr2 19000673 19000674 kgp1269891
chr2 19001999 19002000 kgp6835238
chr2 19003553 19003554 kgp5256408
chr2 19004767 19004768 kgp14128990
chr2 19005005 19005006 rs7586842
chr2 19005907 19005908 kgp6808470
chr2 19006213 19006214 rs13000922
chr2 19007140 19007141 kgp8138457
chr2 19007154 19007155 kgp9850029
chr2 19009388 19009389 kgp4512110
chr2 19009571 19009572 kgp7667484
chr2 19009971 19009972 kgp4048429
chr2 19010321 19010322 kgp4222993
chr2 19012395 19012396 kgp8533727
chr2 19012807 19012808 rs4240224
chr2 19013024 19013025 kgp11352411
chr2 19013113 19013114 rs4240225
chr2 19013159 19013160 kgp6547152
chr2 19014762 19014763 kgp4400360
chr2 19015446 19015447 kgp14264328
chr2 19016155 19016156 rs7608427
chr2 19016443 19016444 kgp10968156
chr2 19018210 19018211 kgp7862157
chr2 19020056 19020057 kgp7189599
chr2 19020524 19020525 kgp14316350
chr2 19020741 19020742 kgp14913470
chr2 19024378 19024379 kgp10005794
chr2 19025134 19025135 rs7419355
chr2 19026973 19026974 rs6531122
chr2 19029815 19029816 rs6758285
chr2 19030229 19030230 kgp12276789
chr2 19033927 19033928 rs6720271
chr2 19034597 19034598 kgp1449974
chr2 19035416 19035417 kgp10774332
chr2 19040399 19040400 kgp9188914
chr2 19043610 19043611 rs6748888
chr2 19045359 19045360 kgp10935647
chr2 19049747 19049748 kgp14383230
chr2 19050863 19050864 rs13026145
chr2 19051403 19051404 rs4398278
chr2 19052654 19052655 kgp8046044
chr2 19054374 19054375 kgp11604810
chr2 19055271 19055272 kgp6305404
chr2 19063930 19063931 rs7605215
chr2 19065278 19065279 rs6717666
chr2 19065481 19065482 kgp9076489
chr2 19065920 19065921 rs7559832
chr2 19066056 19066057 rs7562720
chr2 19066126 19066127 kgp14984773
chr2 19066740 19066741 rs12621971
chr2 19069970 19069971 kgp14846474
chr2 19070037 19070038 kgp12075031
chr2 19072344 19072345 rs13390982
chr2 19074108 19074109 rs10176580
chr2 19074653 19074654 rs7570667
chr2 19076232 19076233 rs4297884
chr2 19076935 19076936 rs12474479
chr2 19077799 19077800 rs4263113
chr2 19078611 19078612 kgp7566316
chr2 19078714 19078715 rs6531131
chr2 19079686 19079687 kgp2586985
chr2 19079750 19079751 rs13394851
chr2 19081390 19081391 kgp10308823
chr2 19082712 19082713 rs6531132
chr2 19083452 19083453 rs3900754
chr2 19083666 19083667 kgp8319632
chr2 19084224 19084225 kgp11020232
chr2 19084376 19084377 rs11096562
chr2 19085354 19085355 rs7603714
chr2 19085557 19085558 kgp14563152
chr2 19085620 19085621 kgp3249634
chr2 19086379 19086380 rs11691285
chr2 19087570 19087571 rs11096563
chr2 19087787 19087788 kgp10342965
chr2 19087949 19087950 kgp11822320
chr2 19088734 19088735 kgp9783977
chr2 19088988 19088989 rs4832638
chr2 19089313 19089314 rs4832639
chr2 19089642 19089643 kgp5403457
chr2 19091443 19091444 kgp6735941
chr2 19093644 19093645 kgp3510592
chr2 19095097 19095098 rs10174846
chr2 19095919 19095920 kgp14121148
chr2 19096393 19096394 rs12464512
chr2 19096951 19096952 rs7602667
chr2 19100365 19100366 kgp8517087
chr2 19100618 19100619 kgp7842749
chr2 19102069 19102070 kgp7305573
chr2 19102371 19102372 rs11096566
chr2 19104115 19104116 kgp364950
chr2 19104142 19104143 kgp11291743
chr2 19105608 19105609 kgp14568085
chr2 19109930 19109931 rs12990630
chr2 19110369 19110370 rs6531134
chr2 19114176 19114177 kgp14285724
chr2 19117755 19117756 rs13426255
chr2 19123186 19123187 kgp14138881
chr2 19125035 19125036 kgp9468036
chr2 19125171 19125172 kgp14554434
chr2 19126407 19126408 kgp2938851
chr2 19127885 19127886 kgp14165821
chr2 19131179 19131180 rs6710040
chr2 19140545 19140546 rs1317019
chr2 19142259 19142260 rs6531137
chr2 19142857 19142858 rs16985720
chr2 19150400 19150401 kgp1809421
chr2 19152184 19152185 rs2271065
chr2 19155549 19155550 kgp6187726
chr2 19155924 19155925 rs6531140
chr2 19158775 19158776 rs16985755
chr2 19159699 19159700 rs6531141
chr2 19160828 19160829 kgp6557848
chr2 19161900 19161901 rs7580276
chr2 19166927 19166928 rs2347005
chr2 19168313 19168314 rs12476467
chr2 19172487 19172488 rs16985798
chr2 19173113 19173114 kgp14763393
chr2 19176915 19176916 kgp12335888
chr2 19177116 19177117 kgp14936766
chr2 19179851 19179852 kgp9724314
chr2 19181850 19181851 kgp8845185
chr2 19184995 19184996 rs884895
chr2 19186980 19186981 kgp14570514
chr2 19187142 19187143 kgp5491898
chr2 19225886 19225887 rs17705058
chr2 19226544 19226545 kgp11526605
chr2 19227851 19227852 rs16985838
chr2 19228037 19228038 kgp8633197
chr2 19229770 19229771 rs10776480
chr2 19232804 19232805 rs17756262
chr2 19233423 19233424 kgp763095
chr2 19234577 19234578 rs6718502
chr2 19234678 19234679 rs6731645
chr2 19236614 19236615 kgp6441040
chr2 19238977 19238978 kgp9567860
chr2 19240827 19240828 kgp2664073
chr2 19243805 19243806 rs6531145
chr2 19244726 19244727 rs4666376
chr2 19245545 19245546 kgp14751745
chr2 19246939 19246940 kgp8293769
chr2 19248993 19248994 kgp12564814
chr2 19249291 19249292 kgp5523088
chr2 19249693 19249694 kgp12300380
chr2 19249970 19249971 kgp11340841
chr2 19250532 19250533 rs11096577
chr2 19251887 19251888 rs11096579
chr2 19253231 19253232 rs7559321
chr2 19256434 19256435 kgp14941444
chr2 19258154 19258155 kgp14892844
chr2 19259467 19259468 rs16985875
chr2 19261646 19261647 kgp14192204
chr2 19262636 19262637 kgp4347460
chr2 19264613 19264614 kgp3318238
chr2 19265721 19265722 kgp7990879
chr2 19266788 19266789 rs11096580
chr2 19268854 19268855 rs11096581
chr2 19270823 19270824 kgp2116545
chr2 19271865 19271866 kgp5406320
chr2 19272189 19272190 rs1574072
chr2 19272692 19272693 kgp11772584
chr2 19273242 19273243 rs7564073
chr2 19273871 19273872 kgp7502504
chr2 19275292 19275293 kgp7122283
chr2 19277687 19277688 kgp7905707
chr2 19277787 19277788 rs6715010
chr2 19278724 19278725 kgp8004642
chr2 19278808 19278809 rs6725361
chr2 19279237 19279238 rs10208636
chr2 19281065 19281066 kgp7314690
chr2 19281313 19281314 kgp6865869
chr2 19281532 19281533 kgp2064672
chr2 19284342 19284343 rs11895316
chr2 19286096 19286097 rs11694107
chr2 19286390 19286391 rs10207804
chr2 19286942 19286943 rs4666451
chr2 19287514 19287515 rs4422126
chr2 19287911 19287912 kgp12230322
chr2 19288199 19288200 kgp154101
chr2 19295603 19295604 rs4666460
chr2 19296685 19296686 rs6719541
chr2 19297993 19297994 rs4572554
chr2 19298408 19298409 kgp6835378
chr2 19298726 19298727 rs4574071
chr2 19298961 19298962 kgp11627932
chr2 19299260 19299261 kgp2637751
chr2 19299475 19299476 rs6709780
chr2 19299786 19299787 kgp8459226
chr2 19301125 19301126 rs4480951
chr2 19301821 19301822 rs4233760
chr2 19302160 19302161 rs6531152
chr2 19302428 19302429 kgp3895016
chr2 19302440 19302441 kgp3775610
chr2 19302854 19302855 rs4233762
chr2 19306071 19306072 rs7561338
chr2 19308600 19308601 kgp4084870
chr2 19310222 19310223 rs6722781
chr2 19310351 19310352 kgp2708096
chr2 19311717 19311718 rs12710695
chr2 19313248 19313249 rs4666461
chr2 19317935 19317936 rs4455119
chr2 19318491 19318492 rs11096582
chr2 19320382 19320383 kgp11611585
chr2 19320802 19320803 kgp12544438
chr2 19320967 19320968 rs12710697
chr2 19321499 19321500 rs10206829
chr2 19323072 19323073 rs4358083
chr2 19328110 19328111 rs4666323
chr2 19330858 19330859 rs1866124
chr2 19331517 19331518 rs4666464
chr2 19334138 19334139 kgp630997
chr2 19334862 19334863 kgp4694451
chr2 19336048 19336049 rs16985956
chr2 19336207 19336208 rs2196652
chr2 19338690 19338691 kgp6305511
chr2 19338728 19338729 kgp14469674
chr2 19340645 19340646 rs7570699
chr2 19341372 19341373 kgp14338187
chr2 19342327 19342328 kgp5047151
chr2 19343627 19343628 kgp1469655
chr2 19344879 19344880 kgp10725904
chr2 19345484 19345485 rs6743029
chr2 19347128 19347129 kgp14128926
chr2 19351135 19351136 kgp4657923
chr2 19354740 19354741 rs12105891
chr2 19358023 19358024 rs2028175
chr2 19358482 19358483 rs11904265
chr2 19361092 19361093 kgp14799574
chr2 19361578 19361579 kgp10702808
chr2 19368077 19368078 rs2118381
chr2 19368899 19368900 rs851341
chr2 19370745 19370746 kgp9152133
chr2 19372041 19372042 rs16986012
chr2 19375010 19375011 rs7598486
chr2 19376670 19376671 kgp2762445
chr2 19376839 19376840 rs16981938
chr2 19376902 19376903 rs16981939
chr2 19378517 19378518 rs851374
chr2 19387105 19387106 rs2028173
chr2 19388946 19388947 kgp14312585
chr2 19394781 19394782 rs851345
chr2 19395859 19395860 rs6714165
chr2 19397977 19397978 kgp5885710
chr2 19398275 19398276 kgp1553500
chr2 19400894 19400895 rs1527485
chr2 19408294 19408295 kgp135171
chr2 19409406 19409407 rs16986058
chr2 19412959 19412960 kgp5232530
chr2 19414508 19414509 kgp12413149
chr2 19419485 19419486 kgp5032070
chr2 19420315 19420316 rs851320
chr2 19420374 19420375 rs10169702
chr2 19423987 19423988 rs851317
chr2 19427428 19427429 rs851422
chr2 19434655 19434656 rs13403560
chr2 19435345 19435346 rs13034680
chr2 19435589 19435590 kgp14608102
chr2 19436798 19436799 kgp6077880
chr2 19439020 19439021 kgp3943484
chr2 19441387 19441388 rs1561271
chr2 19447100 19447101 rs851400
chr2 19447498 19447499 rs11893049
chr2 19448064 19448065 kgp14819643
chr2 19450355 19450356 kgp11250408
chr2 19451686 19451687 kgp7341310
chr2 19451764 19451765 kgp10461579
chr2 19451819 19451820 rs10170855
chr2 19452563 19452564 kgp8944795
chr2 19455851 19455852 rs851387
chr2 19456195 19456196 rs851386
chr2 19461059 19461060 rs12710705
chr2 19462137 19462138 rs1727203
chr2 19464726 19464727 rs16986191
chr2 19465430 19465431 rs851373
chr2 19465446 19465447 kgp2534551
chr2 19465658 19465659 rs1530002
chr2 19472800 19472801 rs10432582
chr2 19473074 19473075 rs851357
chr2 19474111 19474112 rs851356
chr2 19474891 19474892 rs851353
chr2 19475012 19475013 kgp3326448
chr2 19475330 19475331 rs851352
chr2 19475431 19475432 kgp8843679
chr2 19475648 19475649 rs851351
chr2 19476850 19476851 rs851350
chr2 19477138 19477139 kgp14375971
chr2 19478999 19479000 rs1727198
chr2 19481745 19481746 kgp14783558
chr2 19481840 19481841 rs2118384
chr2 19481850 19481851 rs2118383
chr2 19482332 19482333 kgp14784865
chr2 19482884 19482885 kgp3243878
chr2 19483035 19483036 kgp3690108
chr2 19483100 19483101 rs851436
chr2 19483172 19483173 kgp8806148
chr2 19486627 19486628 rs1965786
chr2 19486792 19486793 kgp6870357
chr2 19487579 19487580 kgp7999217
chr2 19487588 19487589 rs10209041
chr2 19488423 19488424 kgp12133916
chr2 19488505 19488506 rs1100942
chr2 19489080 19489081 rs703323
chr2 19489842 19489843 kgp3848869
chr2 19490758 19490759 rs6707044
chr2 19491848 19491849 rs10490706
chr2 19492578 19492579 rs1727177
chr2 19495988 19495989 rs825537
chr2 19497217 19497218 rs875974
chr2 19500694 19500695 rs703316
chr2 19502307 19502308 kgp14751280
chr2 19502876 19502877 rs703313
chr2 19503051 19503052 kgp14561409
chr2 19503347 19503348 rs16986307
chr2 19505313 19505314 kgp4507597
chr2 19511633 19511634 rs863751
chr2 19512583 19512584 kgp1512697
chr2 19513698 19513699 kgp1017040
chr2 19515178 19515179 rs703300
chr2 19518694 19518695 rs11903779
chr2 19521471 19521472 kgp442455
chr2 19521714 19521715 kgp10931530
chr2 19523103 19523104 kgp1753947
chr2 19524171 19524172 rs6725667
chr2 19524456 19524457 kgp12457284
chr2 19526838 19526839 kgp14199980
chr2 19527283 19527284 kgp14159112
chr2 19530640 19530641 kgp4662501
chr2 19531544 19531545 rs703308
chr2 19531615 19531616 kgp10951200
chr2 19533609 19533610 rs7587454
chr2 19535517 19535518 kgp2938609
chr2 19540001 19540002 rs6531166
chr2 19541317 19541318 kgp14886891
chr2 19543249 19543250 rs4233765
chr2 19544879 19544880 kgp579087
chr2 19546794 19546795 rs12710706
chr2 19549472 19549473 kgp10319225
chr2 19549980 19549981 rs13011502
chr2 19550624 19550625 rs9677277
chr2 19552388 19552389 rs851066
chr2 19553569 19553570 kgp14895002
chr2 19556867 19556868 kgp7175378
chr2 19560972 19560973 kgp1070329
chr2 19562386 19562387 kgp14572044
chr2 19562432 19562433 rs2060790
chr2 19563476 19563477 rs13033424
chr2 19566053 19566054 kgp14360019
chr2 19568434 19568435 kgp277243
chr2 19569959 19569960 rs10514627
chr2 19573641 19573642 rs4666483
chr2 19578274 19578275 kgp8700149
chr2 19580088 19580089 kgp14700486
chr2 19580533 19580534 rs2167407
chr2 19582774 19582775 rs7603289
chr2 19590018 19590019 rs1813617
chr2 19593284 19593285 rs4666485
chr2 19595349 19595350 kgp14674613
chr2 19597831 19597832 rs1403149
chr2 19602082 19602083 rs11685576
chr2 19604224 19604225 kgp3841357
chr2 19604768 19604769 rs1851412
chr2 19605884 19605885 kgp11767445
chr2 19607638 19607639 kgp7592337
chr2 19607889 19607890 rs12477077
chr2 19608987 19608988 kgp14344509
chr2 19612484 19612485 rs12710711
chr2 19616714 19616715 kgp10129696
chr2 19617301 19617302 rs2166219
chr2 19619733 19619734 kgp14490247
chr2 19621154 19621155 kgp6235965
chr2 19622916 19622917 rs13002607
chr2 19625115 19625116 rs13387360
chr2 19625635 19625636 rs2198161
chr2 19625817 19625818 rs703297
chr2 19629048 19629049 rs851069
chr2 19629303 19629304 rs13398721
chr2 19636854 19636855 kgp5860175
chr2 19638342 19638343 kgp5485899
chr2 19638380 19638381 kgp689477
chr2 19640712 19640713 rs7604748
chr2 19642547 19642548 rs2021070
chr2 19643367 19643368 rs703284
chr2 19644069 19644070 rs7566110
chr2 19644703 19644704 kgp8343180
chr2 19646089 19646090 rs17442753
chr2 19646184 19646185 rs11886734
chr2 19646309 19646310 rs11692444
chr2 19647846 19647847 kgp7853545
chr2 19648083 19648084 rs13428764
chr2 19649089 19649090 rs1946443
chr2 19649165 19649166 rs1818791
chr2 19649750 19649751 kgp4907892
chr2 19652153 19652154 rs703281
chr2 19653668 19653669 rs10084260
chr2 19656150 19656151 rs9973429
chr2 19657470 19657471 kgp2605241
chr2 19657568 19657569 rs824475
chr2 19658851 19658852 kgp8320633
chr2 19659726 19659727 kgp14652988
chr2 19659754 19659755 kgp434797
chr2 19661935 19661936 kgp2787123
chr2 19663174 19663175 kgp1817589
chr2 19663337 19663338 rs824466
chr2 19665117 19665118 kgp11539502
chr2 19665811 19665812 kgp5295918
chr2 19671233 19671234 rs824498
chr2 19671546 19671547 kgp9049767
chr2 19674223 19674224 rs1820588
chr2 19675495 19675496 rs6729049
chr2 19677052 19677053 kgp11560990
chr2 19677067 19677068 kgp9908355
chr2 19677425 19677426 kgp1769836
chr2 19677747 19677748 rs1851409
chr2 19677946 19677947 kgp2688874
chr2 19679937 19679938 rs10182964
chr2 19680041 19680042 rs11096592
chr2 19680468 19680469 kgp627470
chr2 19680971 19680972 kgp9560850
chr2 19681314 19681315 rs2254544
chr2 19685624 19685625 kgp8496687
chr2 19686396 19686397 kgp7638728
chr2 19686515 19686516 kgp8532045
chr2 19686823 19686824 rs12995711
chr2 19687206 19687207 rs4666489
chr2 19687301 19687302 kgp8159662
chr2 19687422 19687423 kgp5276262
chr2 19688059 19688060 kgp14790255
chr2 19689195 19689196 kgp14626567
chr2 19689307 19689308 rs824446
chr2 19689827 19689828 kgp14564645
chr2 19689838 19689839 kgp6101941
chr2 19690014 19690015 rs824447
chr2 19690443 19690444 kgp2785184
chr2 19691221 19691222 kgp14623328
chr2 19692163 19692164 kgp11149814
chr2 19692403 19692404 rs2347283
chr2 19692911 19692912 kgp9196230
chr2 19693077 19693078 rs4621133
chr2 19693359 19693360 rs2881591
chr2 19693388 19693389 kgp5111665
chr2 19693783 19693784 rs824454
chr2 19693805 19693806 kgp9489465
chr2 19694199 19694200 rs6705213
chr2 19694525 19694526 rs13383201
chr2 19694874 19694875 rs6706023
chr2 19697152 19697153 kgp5204717
chr2 19697222 19697223 rs17707800
chr2 19698268 19698269 kgp10377793
chr2 19699022 19699023 rs1649361
chr2 19699610 19699611 rs1718641
chr2 19702819 19702820 kgp4730702
chr2 19705070 19705071 kgp8426004
chr2 19705667 19705668 kgp8936585
chr2 19705958 19705959 rs1851411
chr2 19706080 19706081 rs824517
chr2 19706628 19706629 kgp1619
chr2 19706767 19706768 kgp12096858
chr2 19707291 19707292 kgp3049045
chr2 19707425 19707426 kgp5184026
chr2 19707576 19707577 kgp14618310
chr2 19708875 19708876 rs1718651
chr2 19708966 19708967 kgp11902039
chr2 19709048 19709049 kgp6949244
chr2 19709684 19709685 kgp643892
chr2 19716681 19716682 kgp14647153
chr2 19716909 19716910 rs7600677
chr2 19718317 19718318 kgp12084517
chr2 19718614 19718615 kgp5357487
chr2 19719059 19719060 kgp36982
chr2 19723291 19723292 rs16986567
chr2 19723612 19723613 rs10174214
chr2 19724102 19724103 rs13407212
chr2 19724702 19724703 kgp14793551
chr2 19727076 19727077 kgp14156920
chr2 19728623 19728624 kgp14588371
chr2 19729130 19729131 rs1863777
chr2 19729560 19729561 rs17759637
chr2 19729724 19729725 rs934012
chr2 19730375 19730376 kgp1522665
chr2 19730844 19730845 kgp8595323
chr2 19731179 19731180 rs1344652
chr2 19731967 19731968 kgp11617091
chr2 19732697 19732698 rs9973758
chr2 19737298 19737299 kgp11281316
chr2 19737809 19737810 kgp14894869
chr2 19739701 19739702 kgp211837
chr2 19739975 19739976 rs1427547
chr2 19740966 19740967 rs16986617
chr2 19741317 19741318 rs1649387
chr2 19741596 19741597 kgp14286964
chr2 19742218 19742219 kgp5744772
chr2 19742616 19742617 rs7598925
chr2 19743085 19743086 rs1522490
chr2 19743762 19743763 rs17760223
chr2 19747015 19747016 kgp751422
chr2 19749303 19749304 rs6712764
chr2 19749553 19749554 rs6757410
chr2 19750188 19750189 kgp9097276
chr2 19750445 19750446 kgp14322819
chr2 19750743 19750744 rs824484
chr2 19751385 19751386 kgp4426848
chr2 19752019 19752020 kgp3899987
chr2 19753449 19753450 kgp11573469
chr2 19753501 19753502 kgp11020226
chr2 19753584 19753585 kgp14409160
chr2 19753662 19753663 rs13430431
chr2 19753751 19753752 rs824495
chr2 19754124 19754125 kgp12179656
chr2 19754741 19754742 rs824497
chr2 19755158 19755159 rs1522482
chr2 19756007 19756008 rs1095014
chr2 19757047 19757048 kgp11561926
chr2 19757744 19757745 kgp14899499
chr2 19759364 19759365 rs1365930
chr2 19759928 19759929 kgp14932961
chr2 19759953 19759954 rs6705393
chr2 19760043 19760044 kgp14142113
chr2 19760507 19760508 rs1718621
chr2 19763759 19763760 rs1427538
chr2 19763887 19763888 rs6728887
chr2 19764127 19764128 kgp14244943
chr2 19765601 19765602 kgp10192777
chr2 19766788 19766789 rs6740759
chr2 19767583 19767584 P1_M_061510_2_108_P
chr2 19770786 19770787 kgp4004220
chr2 19770969 19770970 rs13022722
chr2 19772203 19772204 kgp3139572
chr2 19772207 19772208 kgp8534144
chr2 19773143 19773144 rs17686199
chr2 19774350 19774351 rs11890596
chr2 19774398 19774399 rs11897302
chr2 19774900 19774901 rs4268901
chr2 19774916 19774917 rs1974993
chr2 19775249 19775250 rs16986704
chr2 19775395 19775396 rs1015378
chr2 19775672 19775673 rs1469366
chr2 19776170 19776171 kgp1286708
chr2 19776211 19776212 kgp5748809
chr2 19778015 19778016 kgp8410069
chr2 19779371 19779372 rs1820584
chr2 19779554 19779555 kgp8538136
chr2 19780304 19780305 kgp8702292
chr2 19780304 19780305 rs11096601
chr2 19780683 19780684 rs12105038
chr2 19780791 19780792 kgp11975364
chr2 19788210 19788211 kgp8916052
chr2 19790081 19790082 rs10209812
chr2 19790550 19790551 kgp736039
chr2 19790819 19790820 kgp12081067
chr2 19791090 19791091 kgp9757150
chr2 19791293 19791294 rs12710719
chr2 19791425 19791426 kgp12414316
chr2 19791815 19791816 rs7559025
chr2 19794138 19794139 kgp8660231
chr2 19794762 19794763 kgp12091199
chr2 19799731 19799732 kgp6563185
chr2 19801376 19801377 kgp4951525
chr2 19801831 19801832 rs2347007
chr2 19803694 19803695 rs4666507
chr2 19805589 19805590 kgp1481420
chr2 19806514 19806515 kgp3048108
chr2 19807587 19807588 rs6750415
chr2 19807690 19807691 rs6735853
chr2 19808098 19808099 rs4145607
chr2 19809749 19809750 rs7586843
chr2 19809776 19809777 rs1427550
chr2 19811099 19811100 kgp10068180
chr2 19811248 19811249 kgp12198889
chr2 19811276 19811277 rs2013613
chr2 19811384 19811385 rs7596636
chr2 19811521 19811522 rs6531176
chr2 19812036 19812037 kgp6330499
chr2 19812103 19812104 rs11696024
chr2 19813389 19813390 kgp8474421
chr2 19816938 19816939 kgp4738539
chr2 19817712 19817713 rs10181594
chr2 19823378 19823379 rs6531181
chr2 19826228 19826229 kgp14609582
chr2 19826518 19826519 rs11682428
chr2 19826776 19826777 rs11687591
chr2 19826791 19826792 rs10183284
chr2 19831161 19831162 kgp8102215
chr2 19831859 19831860 kgp10535014
chr2 19834712 19834713 rs4666524
chr2 19835525 19835526 rs6755311
chr2 19836259 19836260 kgp6347889
chr2 19840251 19840252 rs1542318
chr2 19840858 19840859 rs13417595
chr2 19842305 19842306 rs13432997
chr2 19842427 19842428 rs1453190
chr2 19842594 19842595 rs6531184
chr2 19843040 19843041 rs1026293
chr2 19843406 19843407 kgp6600365
chr2 19844293 19844294 kgp2417981
chr2 19845158 19845159 rs7567542
chr2 19847955 19847956 kgp4607410
chr2 19849590 19849591 rs731596
chr2 19853114 19853115 kgp5399889
chr2 19853832 19853833 kgp12058619
chr2 19854279 19854280 rs6721815
chr2 19854536 19854537 kgp5070863
chr2 19855081 19855082 rs6725609
chr2 19857432 19857433 kgp77044
chr2 19860538 19860539 rs10173007
chr2 19864590 19864591 kgp2519538
chr2 19865376 19865377 rs4666533
chr2 19868518 19868519 rs4666534
chr2 19870142 19870143 rs17619443
chr2 19870201 19870202 kgp12488930
chr2 19870340 19870341 rs4666343
chr2 19872802 19872803 rs1453194
chr2 19872914 19872915 rs874975
chr2 19874669 19874670 kgp14876817
chr2 19874911 19874912 kgp10672642
chr2 19876125 19876126 rs6744666
chr2 19877111 19877112 kgp248486
chr2 19877453 19877454 kgp7849117
chr2 19877892 19877893 kgp14801162
chr2 19878135 19878136 kgp5937113
chr2 19878193 19878194 rs16986826
chr2 19878701 19878702 kgp11226776
chr2 19878795 19878796 rs6531190
chr2 19878874 19878875 kgp1851988
chr2 19880401 19880402 kgp14311602
chr2 19881080 19881081 rs724822
chr2 19882336 19882337 kgp8230323
chr2 19883123 19883124 kgp14230920
chr2 19883494 19883495 rs2198368
chr2 19885596 19885597 kgp7724013
chr2 19885906 19885907 rs9973954
chr2 19886364 19886365 kgp10846133
chr2 19887385 19887386 kgp14876462
chr2 19891207 19891208 kgp1148670
chr2 19891740 19891741 kgp12118957
chr2 19893228 19893229 kgp1571538
chr2 19893997 19893998 kgp11944128
chr2 19895476 19895477 kgp1774727
chr2 19897376 19897377 rs1551261
chr2 19897978 19897979 kgp8523148
chr2 19898459 19898460 kgp5986095
chr2 19899825 19899826 kgp2366717
chr2 19900688 19900689 rs873635
chr2 19901816 19901817 kgp14123682
chr2 19902486 19902487 kgp14356896
chr2 19903657 19903658 rs6733236
chr2 19903971 19903972 rs10514631
chr2 19905235 19905236 kgp2865620
chr2 19906544 19906545 rs7593979
chr2 19907034 19907035 rs1377396
chr2 19907049 19907050 kgp320037
chr2 19908063 19908064 rs1453197
chr2 19908538 19908539 rs17620259
chr2 19910081 19910082 kgp2931080
chr2 19913043 19913044 kgp11657533
chr2 19914824 19914825 kgp1067202
chr2 19915437 19915438 rs4572555
chr2 19915599 19915600 rs2167796
chr2 19916996 19916997 rs10171637
chr2 19918014 19918015 kgp12108331
chr2 19918241 19918242 rs2347857
chr2 19918335 19918336 kgp6789127
chr2 19918606 19918607 kgp660125
chr2 19921629 19921630 kgp3118677
chr2 19921768 19921769 kgp4554608
chr2 19921961 19921962 kgp6456887
chr2 19922498 19922499 kgp14577278
chr2 19923650 19923651 kgp5774205
chr2 19924683 19924684 kgp879021
chr2 19926459 19926460 rs12619053
chr2 19926511 19926512 rs4666548
chr2 19926885 19926886 rs13029325
chr2 19927018 19927019 rs13034588
chr2 19928394 19928395 kgp8286772
chr2 19929171 19929172 rs6531194
chr2 19929459 19929460 rs11678356
chr2 19930322 19930323 kgp6123472
chr2 19931088 19931089 kgp8733783
chr2 19931868 19931869 kgp6954933
chr2 19933591 19933592 rs896802
chr2 19933679 19933680 kgp1949805
chr2 19934067 19934068 kgp9907315
chr2 19934193 19934194 kgp1818686
chr2 19934510 19934511 kgp5614519
chr2 19934737 19934738 kgp1020152
chr2 19935032 19935033 rs12710727
chr2 19935519 19935520 kgp8102217
chr2 19937671 19937672 kgp8198249
chr2 19937745 19937746 kgp5999649
chr2 19939498 19939499 kgp12258947
chr2 19939625 19939626 kgp5348
chr2 19939782 19939783 rs7571810
chr2 19941189 19941190 rs10196450
chr2 19941397 19941398 kgp8994260
chr2 19942472 19942473 kgp3255277
chr2 19942813 19942814 kgp10761290
chr2 19943125 19943126 kgp467254
chr2 19943631 19943632 kgp11063968
chr2 19945531 19945532 kgp7984934
chr2 19945576 19945577 kgp1199091
chr2 19946413 19946414 kgp10177848
chr2 19948787 19948788 kgp3958077
chr2 19948930 19948931 rs4666562
chr2 19948951 19948952 rs4666563
chr2 19949091 19949092 kgp846048
chr2 19949191 19949192 rs13387020
chr2 19949213 19949214 kgp7853508
chr2 19950192 19950193 rs13002741
chr2 19950848 19950849 rs11096615
chr2 19950958 19950959 rs11096616
chr2 19951501 19951502 rs12710728
chr2 19951898 19951899 kgp11781904
chr2 19952380 19952381 rs16986997
chr2 19952840 19952841 kgp7706304
chr2 19952945 19952946 kgp4538801
chr2 19953218 19953219 kgp5030872
chr2 19953812 19953813 kgp3254883
chr2 19954037 19954038 rs11683563
chr2 19955204 19955205 kgp708986
chr2 19955244 19955245 rs2123535
chr2 19955525 19955526 kgp2019355
chr2 19955615 19955616 kgp650017
chr2 19955787 19955788 kgp583119
chr2 19955810 19955811 kgp1093109
chr2 19956132 19956133 kgp14782100
chr2 19956915 19956916 kgp14483195
chr2 19957400 19957401 kgp8603831
chr2 19958007 19958008 rs1453202
chr2 19958495 19958496 kgp12244521
chr2 19959622 19959623 kgp8372572
chr2 19961720 19961721 rs12464329
chr2 19961842 19961843 rs896806
chr2 19962143 19962144 rs12615088
chr2 19966873 19966874 rs1584784
chr2 19967435 19967436 kgp1917093
chr2 19967906 19967907 rs13415690
chr2 19967943 19967944 rs7601531
chr2 19971624 19971625 rs16987069
chr2 19973209 19973210 rs12710729
chr2 19974696 19974697 rs10490753
chr2 19975457 19975458 kgp6125206
chr2 19976013 19976014 rs7592250
chr2 19976321 19976322 kgp5113878
chr2 19976505 19976506 rs896809
chr2 19976676 19976677 kgp14308594
chr2 19976711 19976712 kgp11347572
chr2 19977049 19977050 rs16987088
chr2 19977090 19977091 kgp1737624
chr2 19977302 19977303 kgp14565367
chr2 19977434 19977435 kgp6815246
chr2 19979280 19979281 kgp9509400
chr2 19979501 19979502 kgp382369
chr2 19979754 19979755 kgp11315352
chr2 19980362 19980363 kgp1041124
chr2 19980487 19980488 kgp537877
chr2 19980705 19980706 kgp3528040
chr2 19984545 19984546 rs9679438
chr2 19984565 19984566 kgp1426291
chr2 19986405 19986406 kgp805321
chr2 19987439 19987440 rs1204005
chr2 19987551 19987552 kgp14746779
chr2 19988876 19988877 rs10201889
chr2 19989311 19989312 kgp14708274
chr2 19989520 19989521 rs7604613
chr2 19990383 19990384 kgp7659350
chr2 19991139 19991140 kgp14288486
chr2 19991708 19991709 kgp6300873
chr2 19991801 19991802 kgp14124749
chr2 19992067 19992068 kgp4570028
chr2 19992245 19992246 kgp3651404
chr2 19992956 19992957 rs1437864
chr2 19995469 19995470 kgp7997501
chr2 19995656 19995657 kgp14591071
chr2 19997342 19997343 rs10495699
chr2 19999171 19999172 kgp14464729
chr2 20001025 20001026 rs11096619
chr2 20001126 20001127 kgp14701750
chr2 20002169 20002170 kgp9644864
chr2 20002718 20002719 kgp8206872
chr2 20003428 20003429 rs10174526
chr2 20004051 20004052 rs10200325
chr2 20005177 20005178 kgp961050
chr2 20008102 20008103 kgp14837911
chr2 20008494 20008495 kgp235627
chr2 20008618 20008619 kgp11402626
chr2 20008929 20008930 rs12620807
chr2 20009260 20009261 rs993832
chr2 20009455 20009456 rs1437860
chr2 20009760 20009761 kgp14914087
chr2 20010136 20010137 kgp14694196
chr2 20010765 20010766 kgp12540428
chr2 20013110 20013111 rs6705750
chr2 20013365 20013366 kgp9916074
chr2 20014875 20014876 kgp2381171
chr2 20016904 20016905 kgp3860403
chr2 20018639 20018640 kgp8827983
chr2 20019136 20019137 kgp5825063
chr2 20019615 20019616 rs920262
chr2 20022947 20022948 kgp5298162
chr2 20025977 20025978 rs6727158
chr2 20026182 20026183 kgp1008066
chr2 20026318 20026319 rs10191506
chr2 20027662 20027663 rs10184446
chr2 20034312 20034313 rs10200435
chr2 20035188 20035189 kgp4589185
chr2 20035910 20035911 kgp567186
chr2 20037554 20037555 kgp11216342
chr2 20037972 20037973 kgp434119
chr2 20039651 20039652 rs10189249
chr2 20040532 20040533 kgp11797847
chr2 20042120 20042121 kgp6012972
chr2 20042816 20042817 rs6732272
chr2 20043129 20043130 rs6753187
chr2 20044705 20044706 kgp302798
chr2 20044935 20044936 kgp10236751
chr2 20045736 20045737 rs16987155
chr2 20046064 20046065 rs11096623
chr2 20047222 20047223 kgp14309506
chr2 20047658 20047659 kgp3808373
chr2 20047996 20047997 rs10200756
chr2 20048017 20048018 rs10200763
chr2 20048071 20048072 rs10188847
chr2 20048998 20048999 rs750971
chr2 20050027 20050028 rs893396
chr2 20050267 20050268 rs1960090
chr2 20050852 20050853 rs2083142
chr2 20054056 20054057 rs10184466
chr2 20054179 20054180 kgp14239159
chr2 20054391 20054392 rs10184780
chr2 20055439 20055440 kgp8058577
chr2 20056010 20056011 kgp14619976
chr2 20058601 20058602 kgp234510
chr2 20059030 20059031 rs964864
chr2 20059322 20059323 rs7559602
chr2 20059341 20059342 kgp11405393
chr2 20062042 20062043 kgp4892696
chr2 20062248 20062249 kgp5348827
chr2 20063585 20063586 rs11096624
chr2 20063673 20063674 kgp5891185
chr2 20064336 20064337 rs7578460
chr2 20064509 20064510 kgp633003
chr2 20066042 20066043 kgp14979942
chr2 20066075 20066076 kgp1915392
chr2 20067294 20067295 rs11687529
chr2 20068438 20068439 kgp9747194
chr2 20069241 20069242 kgp3709339
chr2 20069379 20069380 rs2276607
chr2 20069413 20069414 rs2276606
chr2 20070195 20070196 kgp4211195
chr2 20070523 20070524 kgp14525698
chr2 20071552 20071553 kgp11177186
chr2 20072169 20072170 kgp10090013
chr2 20073859 20073860 rs11096626
chr2 20076309 20076310 rs3731670
chr2 20076453 20076454 rs3731669
chr2 20078140 20078141 kgp3753025
chr2 20078570 20078571 rs13002069
chr2 20078990 20078991 rs4035116
chr2 20079183 20079184 kgp6828818
chr2 20079191 20079192 kgp10568732
chr2 20079226 20079227 kgp5637434
chr2 20080402 20080403 rs4666350
chr2 20080850 20080851 kgp7612725
chr2 20081741 20081742 rs7590829
chr2 20082811 20082812 kgp6385476
chr2 20082890 20082891 rs4468781
chr2 20083372 20083373 kgp4788199
chr2 20083722 20083723 kgp1259893
chr2 20083997 20083998 kgp14815442
chr2 20084132 20084133 rs10204428
chr2 20084386 20084387 rs10168217
chr2 20084622 20084623 kgp3023388
chr2 20084638 20084639 kgp9713043
chr2 20086165 20086166 rs12466802
chr2 20086461 20086462 rs13432782
chr2 20086609 20086610 rs2278525
chr2 20087808 20087809 rs10856791
chr2 20087983 20087984 rs16987205
chr2 20088402 20088403 kgp9442417
chr2 20089223 20089224 kgp4967867
chr2 20089770 20089771 kgp1327909
chr2 20090468 20090469 rs1370586
chr2 20090738 20090739 rs16987206
chr2 20091075 20091076 kgp14830543
chr2 20093134 20093135 rs10180337
chr2 20093889 20093890 rs2028206
chr2 20095689 20095690 rs1816647
chr2 20096845 20096846 kgp14646284
chr2 20096935 20096936 rs7563410
chr2 20097873 20097874 rs12328613
chr2 20098207 20098208 rs16987218
chr2 20100599 20100600 kgp14876530
chr2 20101486 20101487 kgp2849615
chr2 20101642 20101643 kgp14151651
chr2 20101877 20101878 rs1370585
chr2 20107085 20107086 kgp8915702
chr2 20109060 20109061 rs10175486
chr2 20110050 20110051 kgp14140323
chr2 20110910 20110911 kgp14909784
chr2 20111829 20111830 kgp14158383
chr2 20111839 20111840 kgp14599330
chr2 20112268 20112269 rs10197890
chr2 20112765 20112766 kgp14750398
chr2 20112795 20112796 rs957614
chr2 20113087 20113088 rs1056233
chr2 20113220 20113221 rs6748924
chr2 20130144 20130145 kgp9692119
chr2 20131078 20131079 rs1191778
chr2 20131986 20131987 rs4294960
chr2 20133112 20133113 kgp14524681
chr2 20135282 20135283 rs6741091
chr2 20141209 20141210 kgp14417474
chr2 20146254 20146255 kgp14273193
chr2 20146843 20146844 rs6707471
chr2 20147442 20147443 kgp14435262
chr2 20150816 20150817 rs2028208
chr2 20153560 20153561 kgp14120059
chr2 20155533 20155534 kgp11790359
chr2 20159338 20159339 kgp10435123
chr2 20160208 20160209 rs10169398
chr2 20163878 20163879 rs10169359
chr2 20166589 20166590 kgp14392112
chr2 20166964 20166965 rs10495700
chr2 20177814 20177815 kgp3291047
chr2 20182793 20182794 rs1947730
chr2 20189088 20189089 rs3731663
chr2 20190682 20190683 rs721933
chr2 20192695 20192696 kgp2083838
chr2 20192930 20192931 kgp5002115
chr2 20194035 20194036 kgp1688654
chr2 20199088 20199089 rs3795965
chr2 20201921 20201922 kgp153204
chr2 20202810 20202811 rs11681705
chr2 20202928 20202929 kgp2641170
chr2 20204053 20204054 kgp5467674
chr2 20205679 20205680 rs28401180
chr2 20205847 20205848 kgp10444798
chr2 20207618 20207619 rs11694716
chr2 20208411 20208412 rs10856792
chr2 20211292 20211293 kgp7161505
chr2 20213866 20213867 kgp10603233
chr2 20215978 20215979 kgp2091229
chr2 20218657 20218658 rs12478941
chr2 20219238 20219239 kgp11611375
chr2 20219628 20219629 kgp14453669
chr2 20223889 20223890 kgp7960855
chr2 20224998 20224999 rs1191812
chr2 20227257 20227258 rs1191818
chr2 20231347 20231348 rs2704616
chr2 20232286 20232287 rs1191825
chr2 20233134 20233135 rs1191824
chr2 20233344 20233345 kgp3100099
chr2 20234522 20234523 kgp9831631
chr2 20236329 20236330 rs1147116
chr2 20237860 20237861 kgp6828137
chr2 20238075 20238076 kgp10766596
chr2 20240933 20240934 kgp14248152
chr2 20241158 20241159 kgp12202493
chr2 20242056 20242057 kgp755207
chr2 20242415 20242416 rs13010075
chr2 20244436 20244437 kgp4830072
chr2 20248348 20248349 kgp2898655
chr2 20249481 20249482 kgp14283647
chr2 20250036 20250037 rs11096636
chr2 20250363 20250364 kgp14889333
chr2 20251674 20251675 kgp5831956
chr2 20251757 20251758 rs3754907
chr2 20252006 20252007 kgp8865620
chr2 20252269 20252270 rs3754908
chr2 20252351 20252352 kgp11500104
chr2 20252694 20252695 rs6705765
chr2 20253753 20253754 rs12476858
chr2 20254197 20254198 kgp9145080
chr2 20256191 20256192 rs12471796
chr2 20256837 20256838 rs12472043
chr2 20256888 20256889 rs10179114
chr2 20257989 20257990 kgp14700471
chr2 20258455 20258456 rs13405657
chr2 20261437 20261438 kgp14678732
chr2 20262457 20262458 rs16987337
chr2 20263403 20263404 rs988318
chr2 20266385 20266386 kgp502829
chr2 20270026 20270027 rs2126551
chr2 20270993 20270994 kgp10768399
chr2 20271721 20271722 kgp1284073
chr2 20274043 20274044 rs1849601
chr2 20274302 20274303 rs1513833
chr2 20275590 20275591 rs7585694
chr2 20276187 20276188 kgp7465188
chr2 20277078 20277079 kgp7638871
chr2 20278032 20278033 rs7576433
chr2 20278047 20278048 kgp1092855
chr2 20279911 20279912 rs1028052
chr2 20281914 20281915 rs10180898
chr2 20281926 20281927 rs11689490
chr2 20288217 20288218 kgp8652928
chr2 20288263 20288264 kgp14302612
chr2 20292617 20292618 rs10199614
chr2 20292709 20292710 kgp7146587
chr2 20294880 20294881 rs1028055
chr2 20297378 20297379 rs6531204
chr2 20298169 20298170 kgp2575012
chr2 20299853 20299854 kgp10549932
chr2 20300279 20300280 rs10208355
chr2 20300672 20300673 rs907865
chr2 20304898 20304899 rs907864
chr2 20308706 20308707 kgp14931703
chr2 20308779 20308780 kgp14412267
chr2 20308868 20308869 rs10170811
chr2 20311937 20311938 kgp14749333
chr2 20312437 20312438 rs7578149
chr2 20313972 20313973 kgp7336262
chr2 20315676 20315677 kgp2079059
chr2 20316809 20316810 kgp7962659
chr2 20318516 20318517 kgp11399038
chr2 20321190 20321191 rs13415910
chr2 20321942 20321943 kgp12184218
chr2 20322004 20322005 kgp9712787
chr2 20322121 20322122 rs6717177
chr2 20323677 20323678 rs6531208
chr2 20324233 20324234 kgp5548128
chr2 20325718 20325719 kgp2555303
chr2 20328806 20328807 kgp14689680
chr2 20329091 20329092 rs13019898
chr2 20329135 20329136 rs17697743
chr2 20329352 20329353 rs6753830
chr2 20329451 20329452 kgp7266645
chr2 20331337 20331338 rs975951
chr2 20333710 20333711 rs13389730
chr2 20334384 20334385 rs6744463
chr2 20334722 20334723 rs6531209
chr2 20334872 20334873 kgp444124
chr2 20335708 20335709 rs4666360
chr2 20336236 20336237 rs17652287
chr2 20338019 20338020 rs6531212
chr2 20338253 20338254 kgp4089531
chr2 20339050 20339051 kgp634706
chr2 20341400 20341401 rs11681098
chr2 20341509 20341510 kgp14439918
chr2 20344027 20344028 rs7601441
chr2 20344779 20344780 kgp14802895
chr2 20346196 20346197 kgp8987387
chr2 20346311 20346312 rs16987405
chr2 20346650 20346651 rs981396
chr2 20346773 20346774 rs981395
chr2 20347823 20347824 rs4666369
chr2 20349025 20349026 rs16987411
chr2 20350493 20350494 kgp5783672
chr2 20350782 20350783 rs10495703
chr2 20351002 20351003 rs7607854
chr2 20351135 20351136 kgp9458484
chr2 20353355 20353356 rs1398950
chr2 20353630 20353631 kgp8649762
chr2 20355790 20355791 rs907863
chr2 20356605 20356606 rs7583442
chr2 20357624 20357625 kgp8048485
chr2 20360454 20360455 kgp6330591
chr2 20368195 20368196 rs11894335
chr2 20368392 20368393 kgp7890040
chr2 20368518 20368519 rs1473886
chr2 20369490 20369491 kgp14933792
chr2 20369561 20369562 rs870526
chr2 20370867 20370868 rs907869
chr2 20370925 20370926 rs868933
chr2 20371145 20371146 rs16987440
chr2 20371166 20371167 rs907868
chr2 20371379 20371380 kgp7930663
chr2 20371435 20371436 kgp14306143
chr2 20371774 20371775 kgp11514518
chr2 20373371 20373372 rs11687133
chr2 20374157 20374158 rs11096641
chr2 20375331 20375332 kgp1471603
chr2 20375986 20375987 kgp8760380
chr2 20376369 20376370 kgp14229622
chr2 20377391 20377392 kgp9312926
chr2 20378022 20378023 rs4462755
chr2 20378834 20378835 kgp14432318
chr2 20378881 20378882 rs13428318
chr2 20379008 20379009 rs13430916
chr2 20384551 20384552 rs10856796
chr2 20385232 20385233 kgp1198644
chr2 20386338 20386339 rs4358082
chr2 20386960 20386961 kgp9123918
chr2 20388483 20388484 rs6531222
chr2 20388981 20388982 rs7581159
chr2 20389566 20389567 kgp3365912
chr2 20390051 20390052 kgp14914801
chr2 20390693 20390694 kgp7119274
chr2 20392239 20392240 kgp14368313
chr2 20394060 20394061 kgp7296375
chr2 20394350 20394351 kgp4924838
chr2 20396121 20396122 rs6749689
chr2 20396609 20396610 kgp10028090
chr2 20397113 20397114 rs2348475
chr2 20399231 20399232 kgp337441
chr2 20400055 20400056 rs2348476
chr2 20400299 20400300 rs4432408
chr2 20400429 20400430 kgp7268087
chr2 20402379 20402380 kgp2384264
chr2 20403502 20403503 kgp9959198
chr2 20403793 20403794 kgp9597814
chr2 20404761 20404762 kgp6671262
chr2 20406244 20406245 rs3771254
chr2 20406916 20406917 kgp6528305
chr2 20407204 20407205 kgp6223216
chr2 20409321 20409322 rs2015110
chr2 20410210 20410211 kgp10758959
chr2 20412560 20412561 GA020151
chr2 20412685 20412686 rs3771240
chr2 20412829 20412830 kgp14129655
chr2 20414105 20414106 kgp14560924
chr2 20415565 20415566 kgp10240722
chr2 20419111 20419112 rs1106111
chr2 20420731 20420732 rs4666298
chr2 20421091 20421092 rs2002090
chr2 20427190 20427191 rs7585590
chr2 20428070 20428071 kgp4709894
chr2 20428736 20428737 rs10495704
chr2 20428839 20428840 kgp164886
chr2 20430048 20430049 rs12373772
chr2 20437775 20437776 kgp6133952
chr2 20439625 20439626 rs2072464
chr2 20442630 20442631 kgp401440
chr2 20445638 20445639 rs2110410
chr2 20447609 20447610 rs6744963
chr2 20449067 20449068 kgp14460631
chr2 20449173 20449174 rs1043400
chr2 20454430 20454431 rs11686919
chr2 20455756 20455757 kgp7424411
chr2 20458766 20458767 kgp11146605
chr2 20467928 20467929 rs4666299
chr2 20472846 20472847 rs10164749
chr2 20475445 20475446 rs10856797
chr2 20479466 20479467 rs7606633
chr2 20481482 20481483 kgp14240086
chr2 20481604 20481605 rs7558385
chr2 20485957 20485958 kgp14520345
chr2 20490810 20490811 kgp6486406
chr2 20491211 20491212 rs11096655
chr2 20491320 20491321 rs11896241
chr2 20492957 20492958 kgp1766529
chr2 20493206 20493207 kgp5453106
chr2 20496441 20496442 rs11683916
chr2 20496892 20496893 kgp10388806
chr2 20498319 20498320 rs11888357
chr2 20502197 20502198 rs6748274
chr2 20502469 20502470 kgp9850650
chr2 20503435 20503436 rs10192042
chr2 20504065 20504066 rs6741559
chr2 20507723 20507724 kgp14824975
chr2 20508155 20508156 kgp14853962
chr2 20513215 20513216 rs16987553
chr2 20520636 20520637 kgp9185061
chr2 20520877 20520878 rs6531230
chr2 20521953 20521954 rs7565347
chr2 20523717 20523718 kgp3799014
chr2 20536054 20536055 rs6706872
chr2 20540999 20541000 rs7596797
chr2 20546802 20546803 kgp14511089
chr2 20547242 20547243 kgp12123845
chr2 20547710 20547711 kgp14514890
chr2 20551992 20551993 rs10195153
chr2 20556192 20556193 rs6730690
chr2 20558420 20558421 rs4666382
chr2 20563217 20563218 kgp5218002
chr2 20565122 20565123 rs7589484
chr2 20565629 20565630 rs13425933
chr2 20566561 20566562 kgp11739881
chr2 20572093 20572094 rs4666383
chr2 20573001 20573002 kgp12358449
chr2 20574552 20574553 kgp10476098
chr2 20575320 20575321 kgp10054354
chr2 20575990 20575991 rs10176257
chr2 20576314 20576315 kgp3793258
chr2 20577619 20577620 kgp14922508
chr2 20577923 20577924 kgp14403076
chr2 20581057 20581058 rs343161
chr2 20582420 20582421 kgp14433483
chr2 20583798 20583799 rs10172007
chr2 20586201 20586202 kgp6171216
chr2 20586855 20586856 kgp7711898
chr2 20587226 20587227 kgp8641945
chr2 20587964 20587965 kgp1352221
chr2 20590634 20590635 rs6723605
chr2 20591122 20591123 kgp6529907
chr2 20592582 20592583 kgp3869474
chr2 20592797 20592798 rs343155
chr2 20592934 20592935 kgp8431653
chr2 20595078 20595079 kgp3195372
chr2 20595414 20595415 rs343152
chr2 20595957 20595958 rs343151
chr2 20599104 20599105 kgp8698659
chr2 20599303 20599304 rs17670898
chr2 20600311 20600312 rs6742129
chr2 20601460 20601461 kgp9763275
chr2 20601562 20601563 rs343144
chr2 20602209 20602210 kgp11419999
chr2 20602381 20602382 rs13431644
chr2 20603228 20603229 rs343142
chr2 20603539 20603540 kgp3760608
chr2 20605248 20605249 rs16987610
chr2 20606123 20606124 kgp1970302
chr2 20609289 20609290 kgp12297975
chr2 20609953 20609954 rs953927
chr2 20611110 20611111 kgp10004637
chr2 20611396 20611397 kgp22801985
chr2 20616032 20616033 rs6710171
chr2 20616424 20616425 rs6710671
chr2 20616989 20616990 kgp6314665
chr2 20618106 20618107 kgp4133866
chr2 20618440 20618441 rs2128833
chr2 20618657 20618658 kgp7274874
chr2 20618912 20618913 kgp990236
chr2 20618981 20618982 kgp4213211
chr2 20619296 20619297 kgp3074082
chr2 20620092 20620093 rs11096663
chr2 20621403 20621404 rs6709280
chr2 20621594 20621595 kgp14371495
chr2 20622291 20622292 rs6713280
chr2 20623084 20623085 rs10186941
chr2 20624425 20624426 rs6721647
chr2 20624971 20624972 rs4643494
chr2 20625144 20625145 kgp2015256
chr2 20625173 20625174 rs6743033
chr2 20627874 20627875 kgp5835460
chr2 20628881 20628882 rs3892295
chr2 20629722 20629723 rs967151
chr2 20630271 20630272 rs872284
chr2 20630525 20630526 kgp6078344
chr2 20630850 20630851 kgp10153086
chr2 20632523 20632524 kgp9319044
chr2 20632828 20632829 kgp6042635
chr2 20636132 20636133 rs342101
chr2 20636409 20636410 rs12621260
chr2 20637570 20637571 kgp11687095
chr2 20642955 20642956 kgp10625533
chr2 20643847 20643848 kgp11038819
chr2 20645505 20645506 kgp9243577
chr2 20648123 20648124 kgp5215119
chr2 20648210 20648211 rs1062292
chr2 20649489 20649490 rs7579125
chr2 20650964 20650965 rs342054
chr2 20652506 20652507 rs342056
chr2 20652910 20652911 kgp14943055
chr2 20653900 20653901 kgp14804394
chr2 20654781 20654782 rs342105
chr2 20656296 20656297 rs1002162
chr2 20656403 20656404 kgp2763942
chr2 20656477 20656478 rs342107
chr2 20656705 20656706 kgp14848673
chr2 20657524 20657525 kgp14530614
chr2 20659861 20659862 rs342109
chr2 20664950 20664951 kgp10189341
chr2 20665360 20665361 rs6531240
chr2 20665886 20665887 rs13021908
chr2 20665895 20665896 kgp861599
chr2 20666198 20666199 kgp4173075
chr2 20666678 20666679 P1_M_061510_2_109_P
chr2 20668252 20668253 rs342119
chr2 20669596 20669597 rs342123
chr2 20674228 20674229 kgp11142640
chr2 20674706 20674707 kgp4868892
chr2 20675225 20675226 kgp14465174
chr2 20675365 20675366 rs11898154
chr2 20675600 20675601 rs959058
chr2 20677999 20678000 rs10188551
chr2 20678495 20678496 kgp599485
chr2 20679100 20679101 kgp9416094
chr2 20679578 20679579 kgp14356008
chr2 20681093 20681094 kgp10029225
chr2 20682302 20682303 rs12997261
chr2 20682492 20682493 rs13016649
chr2 20684319 20684320 rs12478448
chr2 20684656 20684657 kgp3973019
chr2 20685470 20685471 rs342070
chr2 20687057 20687058 rs342067
chr2 20687715 20687716 kgp5569639
chr2 20688940 20688941 rs931257
chr2 20689531 20689532 kgp9715725
chr2 20689803 20689804 kgp430099
chr2 20690142 20690143 rs2046335
chr2 20690917 20690918 kgp14373186
chr2 20693580 20693581 kgp8250238
chr2 20694770 20694771 rs16987686
chr2 20695706 20695707 rs4666412
chr2 20695977 20695978 kgp14620696
chr2 20696240 20696241 rs16987690
chr2 20696906 20696907 rs342095
chr2 20697924 20697925 rs342092
chr2 20698394 20698395 kgp10415846
chr2 20699100 20699101 kgp11046397
chr2 20699523 20699524 kgp8928142
chr2 20699996 20699997 rs13017877
chr2 20700785 20700786 rs961496
chr2 20701978 20701979 kgp3840302
chr2 20702914 20702915 rs342077
chr2 20703142 20703143 kgp2950237
chr2 20703314 20703315 kgp14379989
chr2 20703868 20703869 rs12710739
chr2 20705909 20705910 rs342076
chr2 20705962 20705963 kgp4313922
chr2 20706698 20706699 kgp6107849
chr2 20706729 20706730 kgp11211739
chr2 20706741 20706742 rs342075
chr2 20706950 20706951 kgp9737205
chr2 20707383 20707384 rs2084920
chr2 20708718 20708719 rs12618114
chr2 20709693 20709694 rs342138
chr2 20709747 20709748 kgp10845582
chr2 20709988 20709989 kgp11003086
chr2 20710693 20710694 kgp8526509
chr2 20710706 20710707 rs10210384
chr2 20710835 20710836 kgp5128624
chr2 20711718 20711719 rs16987713
chr2 20711772 20711773 kgp2590624
chr2 20712252 20712253 rs921598
chr2 20712299 20712300 kgp4756646
chr2 20713007 20713008 kgp9190083
chr2 20713364 20713365 kgp4475252
chr2 20713996 20713997 kgp14761533
chr2 20714026 20714027 rs6728695
chr2 20714384 20714385 rs342132
chr2 20714462 20714463 kgp1575545
chr2 20715118 20715119 kgp1896411
chr2 20715275 20715276 kgp8001738
chr2 20715655 20715656 rs342130
chr2 20715731 20715732 kgp10930323
chr2 20716122 20716123 rs342129
chr2 20716753 20716754 kgp740292
chr2 20717142 20717143 kgp10398676
chr2 20718251 20718252 kgp14370879
chr2 20719000 20719001 kgp14800600
chr2 20719913 20719914 kgp2124986
chr2 20720236 20720237 rs4666415
chr2 20720723 20720724 rs7572838
chr2 20721958 20721959 kgp10689505
chr2 20722113 20722114 kgp4422525
chr2 20722488 20722489 kgp7657100
chr2 20723184 20723185 kgp683219
chr2 20724693 20724694 rs11899825
chr2 20724806 20724807 kgp10369146
chr2 20726383 20726384 kgp1459207
chr2 20727570 20727571 kgp2528847
chr2 20728088 20728089 rs7579437
chr2 20728308 20728309 kgp9033441
chr2 20728930 20728931 rs2289083
chr2 20729596 20729597 rs2289084
chr2 20732910 20732911 rs12710741
chr2 20735621 20735622 kgp14298466
chr2 20736236 20736237 kgp9751700
chr2 20736318 20736319 kgp2692472
chr2 20736761 20736762 rs10167494
chr2 20737707 20737708 kgp5123844
chr2 20738071 20738072 kgp3646575
chr2 20738875 20738876 rs11900205
chr2 20740475 20740476 kgp11696527
chr2 20741181 20741182 rs4666418
chr2 20741242 20741243 kgp9406185
chr2 20741457 20741458 rs12479188
chr2 20741517 20741518 kgp2957465
chr2 20743715 20743716 rs11096672
chr2 20743916 20743917 rs6725427
chr2 20743965 20743966 kgp578485
chr2 20746931 20746932 rs10183220
chr2 20747606 20747607 kgp1993696
chr2 20747670 20747671 rs12052803
chr2 20748760 20748761 kgp6848004
chr2 20748790 20748791 rs17655859
chr2 20749368 20749369 rs4666419
chr2 20749449 20749450 kgp5165281
chr2 20749738 20749739 rs10495707
chr2 20751008 20751009 rs2348868
chr2 20752151 20752152 rs2082873
chr2 20752477 20752478 rs17656011
chr2 20752545 20752546 kgp14833732
chr2 20752611 20752612 rs11096674
chr2 20752680 20752681 kgp5649391
chr2 20753710 20753711 kgp4453360
chr2 20753950 20753951 kgp6499171
chr2 20754571 20754572 kgp2477013
chr2 20754595 20754596 kgp4967549
chr2 20755102 20755103 kgp4236856
chr2 20756197 20756198 kgp4192864
chr2 20756899 20756900 rs2060916
chr2 20757059 20757060 kgp14805276
chr2 20757285 20757286 rs13422384
chr2 20759788 20759789 rs6714202
chr2 20761229 20761230 kgp14669034
chr2 20762612 20762613 rs1435849
chr2 20764154 20764155 kgp14430811
chr2 20765328 20765329 kgp791126
chr2 20767969 20767970 kgp4079536
chr2 20768246 20768247 rs10186749
chr2 20768682 20768683 kgp6735205
chr2 20769103 20769104 kgp5706625
chr2 20769209 20769210 kgp9413829
chr2 20769782 20769783 rs4666313
chr2 20770495 20770496 kgp4688981
chr2 20772103 20772104 kgp1409050
chr2 20772485 20772486 kgp1000490
chr2 20772918 20772919 rs10200606
chr2 20773209 20773210 kgp5337171
chr2 20773218 20773219 kgp11587355
chr2 20774146 20774147 kgp10758603
chr2 20775613 20775614 kgp9818328
chr2 20777287 20777288 kgp9937446
chr2 20778440 20778441 kgp7999439
chr2 20779197 20779198 kgp6843975
chr2 20780497 20780498 kgp14248320
chr2 20781536 20781537 rs4666431
chr2 20781984 20781985 kgp14164381
chr2 20783281 20783282 kgp14691734
chr2 20784377 20784378 kgp9410340
chr2 20784682 20784683 kgp3035023
chr2 20785797 20785798 kgp3595827
chr2 20787043 20787044 rs4666432
chr2 20788700 20788701 GA020152
chr2 20789957 20789958 rs766474
chr2 20790040 20790041 rs16987861
chr2 20791124 20791125 rs921599
chr2 20792471 20792472 kgp7654483
chr2 20792489 20792490 kgp7951614
chr2 20792503 20792504 kgp5033744
chr2 20792654 20792655 rs11885969
chr2 20793067 20793068 kgp5828910
chr2 20793199 20793200 kgp10824365
chr2 20794078 20794079 rs7595132
chr2 20795444 20795445 rs1000830
chr2 20797031 20797032 rs13031724
chr2 20797087 20797088 kgp2517491
chr2 20802248 20802249 kgp8721677
chr2 20803469 20803470 kgp10628297
chr2 20804171 20804172 kgp14515449
chr2 20804470 20804471 rs1109689
chr2 20804577 20804578 kgp9071582
chr2 20808673 20808674 kgp10619107
chr2 20808681 20808682 kgp3065062
chr2 20809764 20809765 kgp8278589
chr2 20810231 20810232 kgp7396482
chr2 20810658 20810659 kgp533237
chr2 20813091 20813092 rs6723273
chr2 20814370 20814371 rs13027694
chr2 20814582 20814583 rs17662495
chr2 20814714 20814715 rs6728166
chr2 20815199 20815200 kgp10974379
chr2 20817316 20817317 kgp11249173
chr2 20818285 20818286 rs3821217
chr2 20818763 20818764 rs3732149
chr2 20819290 20819291 rs870309
chr2 20819315 20819316 rs896733
chr2 20820900 20820901 kgp2431876
chr2 20821353 20821354 rs6721558
chr2 20821544 20821545 kgp3596079
chr2 20821828 20821829 kgp22808585
chr2 20822563 20822564 rs11676170
chr2 20823611 20823612 kgp5308034
chr2 20824185 20824186 kgp11666553
chr2 20824497 20824498 kgp1947132
chr2 20824657 20824658 kgp12417009
chr2 20824690 20824691 kgp2919480
chr2 20824707 20824708 rs10191266
chr2 20825045 20825046 kgp7960828
chr2 20825364 20825365 rs4666445
chr2 20826665 20826666 kgp3537925
chr2 20826747 20826748 rs4456661
chr2 20827197 20827198 rs6531249
chr2 20827275 20827276 kgp1441562
chr2 20827413 20827414 kgp697309
chr2 20827845 20827846 kgp1462640
chr2 20828747 20828748 rs934601
chr2 20830947 20830948 kgp7918924
chr2 20831600 20831601 rs11891547
chr2 20832052 20832053 kgp5552106
chr2 20833091 20833092 kgp14654656
chr2 20836711 20836712 kgp12202445
chr2 20836931 20836932 rs13013492
chr2 20837291 20837292 kgp8856496
chr2 20837463 20837464 kgp7710076
chr2 20837468 20837469 rs1865678
chr2 20837718 20837719 rs11680086
chr2 20838221 20838222 kgp8316707
chr2 20838272 20838273 kgp14282090
chr2 20838317 20838318 rs3796064
chr2 20839002 20839003 rs10166174
chr2 20839345 20839346 rs7586298
chr2 20839430 20839431 kgp9859981
chr2 20839894 20839895 kgp14234318
chr2 20840073 20840074 kgp240188
chr2 20841167 20841168 rs4666321
chr2 20841181 20841182 rs1344836
chr2 20841385 20841386 kgp6487515
chr2 20843159 20843160 kgp2815197
chr2 20843765 20843766 kgp11561288
chr2 20844286 20844287 kgp9413475
chr2 20845272 20845273 rs2304423
chr2 20845941 20845942 kgp3781121
chr2 20846230 20846231 kgp3380232
chr2 20846586 20846587 kgp2096417
chr2 20846830 20846831 kgp1255592
chr2 20850438 20850439 kgp11931641
chr2 20852311 20852312 kgp2725851
chr2 20855175 20855176 rs4666453
chr2 20855368 20855369 kgp6740188
chr2 20855910 20855911 rs12615616
chr2 20861233 20861234 kgp1933119
chr2 20862395 20862396 rs1550104
chr2 20862538 20862539 kgp3387221
chr2 20863285 20863286 rs1013363
chr2 20864291 20864292 kgp895209
chr2 20868413 20868414 kgp8099115
chr2 20873448 20873449 kgp8402252
chr2 20874225 20874226 kgp2388236
chr2 20875283 20875284 kgp2212129
chr2 20875319 20875320 kgp6721811
chr2 20875493 20875494 kgp8526372
chr2 20875533 20875534 kgp2488613
chr2 20876385 20876386 rs746776
chr2 20876394 20876395 kgp14315514
chr2 20876735 20876736 kgp10066051
chr2 20876759 20876760 rs11678116
chr2 20877536 20877537 kgp11659921
chr2 20878049 20878050 kgp14328302
chr2 20878405 20878406 rs3072
chr2 20878718 20878719 rs9679195
chr2 20878819 20878820 rs7255
chr2 20879529 20879530 kgp4483339
chr2 20879937 20879938 kgp11421258
chr2 20880344 20880345 rs11903198
chr2 20882225 20882226 kgp845407
chr2 20882448 20882449 kgp4580330
chr2 20882948 20882949 rs11675383
chr2 20883261 20883262 kgp966135
chr2 20883952 20883953 rs11693547
chr2 20884549 20884550 kgp845846
chr2 20884972 20884973 rs9085
chr2 20885320 20885321 kgp12418439
chr2 20886397 20886398 kgp14811726
chr2 20887368 20887369 rs7562230
chr2 20888020 20888021 rs6531253
chr2 20888418 20888419 rs13423093
chr2 20889459 20889460 rs16987985
chr2 20889713 20889714 rs340595
chr2 20889753 20889754 rs340596
chr2 20890385 20890386 rs340597
chr2 20891798 20891799 rs340598
chr2 20891886 20891887 rs340599
chr2 20892005 20892006 rs340600
chr2 20897344 20897345 rs4971525
chr2 20897535 20897536 rs4971548
chr2 20899290 20899291 kgp14185870
chr2 20900831 20900832 kgp4497909
chr2 20902272 20902273 kgp9511245
chr2 20904017 20904018 kgp7856535
chr2 20905044 20905045 rs1872059
chr2 20908766 20908767 rs1595328
chr2 20917306 20917307 rs11896225
chr2 20924379 20924380 rs17664438
chr2 20925303 20925304 kgp8380770
chr2 20926461 20926462 rs7576149
chr2 20926702 20926703 kgp14196318
chr2 20927996 20927997 rs6729843
chr2 20928050 20928051 rs722705
chr2 20929872 20929873 kgp14523398
chr2 20934622 20934623 rs4971546
chr2 20936515 20936516 rs564125
chr2 20937527 20937528 kgp7660784
chr2 20938373 20938374 kgp14292914
chr2 20938759 20938760 kgp14341849
chr2 20939707 20939708 kgp3860441
chr2 20940747 20940748 rs6739980
chr2 20941036 20941037 rs548782
chr2 20943741 20943742 rs2164720
chr2 20944870 20944871 kgp4547130
chr2 20945012 20945013 kgp14757238
chr2 20947196 20947197 rs667529
chr2 20947430 20947431 kgp14182248
chr2 20948678 20948679 kgp7414117
chr2 20953123 20953124 kgp2473536
chr2 20953187 20953188 rs2625569
chr2 20954888 20954889 kgp8821706
chr2 20960898 20960899 kgp14971396
chr2 20962669 20962670 rs17721572
chr2 20963949 20963950 kgp14704837
chr2 20970052 20970053 rs661929
chr2 20971632 20971633 kgp14444064
chr2 20978057 20978058 kgp14198887
chr2 20980909 20980910 rs682075
chr2 20982390 20982391 rs601325
chr2 20985527 20985528 rs514459
chr2 20987738 20987739 kgp11730643
chr2 20988398 20988399 rs535022
chr2 20990166 20990167 kgp14537116
chr2 20990704 20990705 kgp14269014
chr2 20991672 20991673 kgp5609
chr2 20998431 20998432 kgp14770329
chr2 21000850 21000851 kgp6731540
chr2 21001229 21001230 rs682274
chr2 21002727 21002728 kgp7528698
chr2 21003894 21003895 rs16988071
chr2 21004250 21004251 rs16988072
chr2 21006676 21006677 kgp5136106
chr2 21007612 21007613 kgp10341632
chr2 21007612 21007613 rs560872
chr2 21013823 21013824 rs582107
chr2 21015762 21015763 rs492399
chr2 21016372 21016373 rs518968
chr2 21017383 21017384 kgp14861625
chr2 21022357 21022358 kgp881944
chr2 21022784 21022785 rs340605
chr2 21026744 21026745 rs7600933
chr2 21030978 21030979 rs340602
chr2 21041209 21041210 kgp14957081
chr2 21044770 21044771 kgp14822108
chr2 21045743 21045744 rs4971531
chr2 21045853 21045854 kgp14122877
chr2 21047294 21047295 rs6709100
chr2 21047748 21047749 kgp7913851
chr2 21050392 21050393 kgp12560300
chr2 21053914 21053915 rs1898432
chr2 21054057 21054058 kgp574421
chr2 21055385 21055386 rs7587472
chr2 21056059 21056060 kgp5668522
chr2 21057574 21057575 rs1837060
chr2 21058559 21058560 kgp14718123
chr2 21059651 21059652 kgp9501671
chr2 21059813 21059814 kgp7832085
chr2 21060300 21060301 rs1437407
chr2 21060460 21060461 kgp11740824
chr2 21061933 21061934 rs7571978
chr2 21062157 21062158 kgp675415
chr2 21062430 21062431 kgp592164
chr2 21063697 21063698 kgp12007225
chr2 21067059 21067060 rs6744750
chr2 21068539 21068540 kgp14688201
chr2 21070935 21070936 rs1437404
chr2 21071743 21071744 kgp14741323
chr2 21076146 21076147 kgp14431141
chr2 21076798 21076799 kgp4302238
chr2 21078878 21078879 rs880973
chr2 21081190 21081191 kgp10645479
chr2 21082488 21082489 rs6531255
chr2 21083965 21083966 kgp14588826
chr2 21084085 21084086 kgp10703161
chr2 21084331 21084332 rs4971536
chr2 21085387 21085388 kgp10704790
chr2 21085409 21085410 kgp4998615
chr2 21085451 21085452 kgp378969
chr2 21085485 21085486 kgp14193261
chr2 21086089 21086090 kgp4709999
chr2 21086562 21086563 kgp7816081
chr2 21086692 21086693 rs1002755
chr2 21088506 21088507 kgp2368995
chr2 21091801 21091802 rs13396936
chr2 21092487 21092488 kgp11951579
chr2 21093464 21093465 kgp12255176
chr2 21096191 21096192 kgp11095052
chr2 21097961 21097962 kgp5924272
chr2 21098830 21098831 rs7587653
chr2 21099870 21099871 kgp891888
chr2 21100437 21100438 kgp11357050
chr2 21100539 21100540 rs7569093
chr2 21101381 21101382 rs6722139
chr2 21101744 21101745 rs7598775
chr2 21102708 21102709 kgp14217660
chr2 21104794 21104795 kgp10931811
chr2 21112317 21112318 kgp6496526
chr2 21112688 21112689 kgp53551
chr2 21114152 21114153 kgp8167981
chr2 21115492 21115493 kgp8703854
chr2 21115885 21115886 kgp12125531
chr2 21116531 21116532 rs13406521
chr2 21116849 21116850 kgp2566487
chr2 21116972 21116973 kgp14725492
chr2 21117312 21117313 kgp12247972
chr2 21118256 21118257 kgp2107628
chr2 21118982 21118983 rs12994068
chr2 21119047 21119048 kgp1271571
chr2 21120833 21120834 kgp881948
chr2 21120841 21120842 kgp5888870
chr2 21121129 21121130 rs4971538
chr2 21121319 21121320 kgp9378520
chr2 21123660 21123661 rs7588415
chr2 21124742 21124743 kgp2136432
chr2 21124994 21124995 rs13410454
chr2 21125632 21125633 kgp6700321
chr2 21125741 21125742 rs4468779
chr2 21125847 21125848 rs7596102
chr2 21128004 21128005 kgp14397508
chr2 21131682 21131683 rs12998321
chr2 21132796 21132797 kgp11026268
chr2 21134010 21134011 kgp7479749
chr2 21134039 21134040 rs10188503
chr2 21135576 21135577 rs4341893
chr2 21135627 21135628 rs4362515
chr2 21136326 21136327 rs12710748
chr2 21136549 21136550 kgp3193547
chr2 21138739 21138740 kgp1407336
chr2 21140032 21140033 rs11693076
chr2 21140518 21140519 kgp3228608
chr2 21141814 21141815 rs4533439
chr2 21141831 21141832 rs13414987
chr2 21141908 21141909 rs4274565
chr2 21142923 21142924 kgp14194447
chr2 21142993 21142994 kgp5874163
chr2 21143328 21143329 rs4507059
chr2 21143981 21143982 rs4426495
chr2 21145498 21145499 kgp3304398
chr2 21145849 21145850 kgp6314197
chr2 21146520 21146521 rs6732011
chr2 21148273 21148274 rs3923037
chr2 21182321 21182322 kgp2962194
chr2 21184544 21184545 rs1344063
chr2 21184763 21184764 rs2337382
chr2 21184846 21184847 rs17397667
chr2 21186890 21186891 rs4665639
chr2 21187591 21187592 kgp14734618
chr2 21188179 21188180 rs7558478
chr2 21188487 21188488 kgp5216268
chr2 21189067 21189068 rs17041662
chr2 21190296 21190297 kgp22780663
chr2 21190434 21190435 kgp14432336
chr2 21191641 21191642 kgp10663915
chr2 21193945 21193946 rs6728178
chr2 21195521 21195522 kgp3251197
chr2 21196111 21196112 rs10495712
chr2 21196249 21196250 kgp418109
chr2 21197158 21197159 rs11685356
chr2 21200876 21200877 kgp14970386
chr2 21203793 21203794 kgp14293896
chr2 21204024 21204025 kgp9183452
chr2 21204844 21204845 kgp14400950
chr2 21205562 21205563 rs10164442
chr2 21205652 21205653 kgp14310196
chr2 21206182 21206183 rs6754295
chr2 21206905 21206906 kgp3464850
chr2 21210342 21210343 rs6744822
chr2 21213061 21213062 rs6722374
chr2 21217229 21217230 kgp83199
chr2 21218804 21218805 kgp1724478
chr2 21219000 21219001 rs6725189
chr2 21225280 21225281 rs1042034
chr2 21225484 21225485 kgp14132179
chr2 21225596 21225597 kgp14144160
chr2 21225752 21225753 rs1042031
chr2 21227330 21227331 rs12720851
chr2 21227382 21227383 kgp12253898
chr2 21227527 21227528 kgp14734014
chr2 21229002 21229003 kgp14849897
chr2 21229038 21229039 kgp14154439
chr2 21229859 21229860 kgp14334089
chr2 21230735 21230736 kgp14187909
chr2 21231523 21231524 rs676210
chr2 21232194 21232195 rs693
chr2 21232372 21232373 kgp14326489
chr2 21232802 21232803 kgp5455074
chr2 21232803 21232804 kgp1862624
chr2 21235374 21235375 kgp14677394
chr2 21237543 21237544 rs673548
chr2 21238006 21238007 kgp14547912
chr2 21238141 21238142 kgp14638470
chr2 21239917 21239918 kgp6355866
chr2 21240122 21240123 kgp14573776
chr2 21240363 21240364 rs11126598
chr2 21240995 21240996 kgp14349917
chr2 21241504 21241505 rs12713956
chr2 21243999 21244000 kgp4377988
chr2 21249681 21249682 kgp14922466
chr2 21250913 21250914 rs679899
chr2 21259561 21259562 rs1469513
chr2 21259611 21259612 rs520354
chr2 21260135 21260136 rs1800478
chr2 21260600 21260601 rs550619
chr2 21260933 21260934 kgp14804196
chr2 21262342 21262343 kgp5945092
chr2 21263899 21263900 rs1367117
chr2 21264936 21264937 kgp14179232
chr2 21265140 21265141 kgp9756948
chr2 21267781 21267782 rs512535
chr2 21268218 21268219 kgp3624023
chr2 21270056 21270057 rs588245
chr2 21270553 21270554 rs585967
chr2 21271063 21271064 kgp14511969
chr2 21271322 21271323 rs1713222
chr2 21273489 21273490 rs7575840
chr2 21273577 21273578 kgp865595
chr2 21275797 21275798 kgp14210172
chr2 21276007 21276008 kgp10273576
chr2 21276961 21276962 rs7567653
chr2 21277921 21277922 rs6548010
chr2 21284276 21284277 kgp8498381
chr2 21284628 21284629 kgp14348093
chr2 21286056 21286057 kgp823925
chr2 21287149 21287150 kgp2403611
chr2 21287543 21287544 rs13399414
chr2 21288320 21288321 rs562338
chr2 21290079 21290080 kgp14974622
chr2 21291311 21291312 kgp5566654
chr2 21294974 21294975 rs541041
chr2 21294996 21294997 kgp8848777
chr2 21295226 21295227 kgp4768708
chr2 21296985 21296986 kgp12013920
chr2 21299194 21299195 rs11673790
chr2 21300005 21300006 kgp3897758
chr2 21305194 21305195 kgp9093227
chr2 21305586 21305587 rs11886946
chr2 21308235 21308236 rs17041776
chr2 21309757 21309758 kgp7960485
chr2 21310229 21310230 kgp1647917
chr2 21311539 21311540 kgp14399747
chr2 21311690 21311691 rs754523
chr2 21313576 21313577 kgp4030869
chr2 21315663 21315664 kgp10011484
chr2 21319015 21319016 kgp6708262
chr2 21320515 21320516 rs2337383
chr2 21321720 21321721 kgp4205993
chr2 21327060 21327061 kgp14873634
chr2 21328824 21328825 kgp389072
chr2 21334282 21334283 rs312949
chr2 21334714 21334715 kgp14945875
chr2 21340888 21340889 kgp10257354
chr2 21341892 21341893 rs312955
chr2 21346555 21346556 kgp12097650
chr2 21360582 21360583 rs312966
chr2 21369925 21369926 kgp9861893
chr2 21371067 21371068 kgp1464314
chr2 21377934 21377935 kgp10875799
chr2 21377937 21377938 kgp9415298
chr2 21378804 21378805 rs312985
chr2 21381934 21381935 kgp14697373
chr2 21383716 21383717 rs4560142
chr2 21386077 21386078 rs12471982
chr2 21387192 21387193 rs523095
chr2 21390310 21390311 kgp8117055
chr2 21391977 21391978 kgp6958483
chr2 21395448 21395449 kgp3106249
chr2 21397181 21397182 rs506585
chr2 21398095 21398096 kgp6644698
chr2 21399807 21399808 kgp14342171
chr2 21400767 21400768 kgp8819437
chr2 21403638 21403639 rs505813
chr2 21403964 21403965 rs473770
chr2 21405789 21405790 rs567071
chr2 21414018 21414019 kgp7036260
chr2 21414141 21414142 rs503662
chr2 21415762 21415763 kgp1444480
chr2 21416067 21416068 kgp14305635
chr2 21417430 21417431 kgp6091037
chr2 21420357 21420358 rs1878512
chr2 21420827 21420828 rs10206521
chr2 21422927 21422928 kgp9022347
chr2 21423988 21423989 rs10169543
chr2 21426778 21426779 kgp12156121
chr2 21428048 21428049 kgp3386628
chr2 21428894 21428895 kgp4268298
chr2 21429197 21429198 rs312050
chr2 21431320 21431321 kgp10441373
chr2 21438862 21438863 rs436941
chr2 21439072 21439073 kgp14374202
chr2 21439184 21439185 kgp3689220
chr2 21439438 21439439 kgp14721258
chr2 21444778 21444779 kgp11960614
chr2 21445568 21445569 rs7605304
chr2 21449278 21449279 kgp8968475
chr2 21449790 21449791 kgp3522185
chr2 21449986 21449987 rs949790
chr2 21450263 21450264 kgp1152501
chr2 21451175 21451176 rs925864
chr2 21451603 21451604 rs436566
chr2 21451686 21451687 kgp12135054
chr2 21451826 21451827 rs386397
chr2 21452953 21452954 kgp10767591
chr2 21453210 21453211 rs10198972
chr2 21453732 21453733 kgp5980710
chr2 21454423 21454424 kgp1017683
chr2 21454423 21454424 rs7566040
chr2 21455547 21455548 rs950662
chr2 21455940 21455941 rs950661
chr2 21457858 21457859 rs4665632
chr2 21458632 21458633 kgp14454061
chr2 21460785 21460786 rs312027
chr2 21460826 21460827 rs312028
chr2 21460901 21460902 kgp9975790
chr2 21461232 21461233 kgp14141549
chr2 21462095 21462096 rs12615034
chr2 21467336 21467337 rs312039
chr2 21468263 21468264 kgp10656282
chr2 21469021 21469022 rs312036
chr2 21469151 21469152 kgp11580056
chr2 21469335 21469336 rs13398007
chr2 21471944 21471945 kgp7313041
chr2 21473308 21473309 kgp8041757
chr2 21473384 21473385 rs11689154
chr2 21473467 21473468 rs11682616
chr2 21473750 21473751 rs10197693
chr2 21473855 21473856 rs10197800
chr2 21474486 21474487 rs312046
chr2 21475264 21475265 rs4665243
chr2 21475943 21475944 kgp1910557
chr2 21476246 21476247 kgp8571742
chr2 21476300 21476301 kgp11514663
chr2 21476633 21476634 kgp2077852
chr2 21477011 21477012 kgp8352467
chr2 21477335 21477336 kgp10932357
chr2 21477354 21477355 kgp14275914
chr2 21477503 21477504 kgp6964332
chr2 21479234 21479235 kgp14949042
chr2 21479785 21479786 rs6733564
chr2 21479941 21479942 kgp340035
chr2 21480074 21480075 rs13007394
chr2 21481949 21481950 rs10746529
chr2 21482291 21482292 rs10195618
chr2 21482725 21482726 kgp3010852
chr2 21483554 21483555 kgp11926599
chr2 21484753 21484754 rs870638
chr2 21485631 21485632 kgp7976957
chr2 21487117 21487118 rs11897368
chr2 21487872 21487873 kgp400040
chr2 21488776 21488777 kgp4396246
chr2 21491163 21491164 kgp2762357
chr2 21491259 21491260 kgp2302104
chr2 21491847 21491848 kgp980645
chr2 21491862 21491863 rs17042057
chr2 21492839 21492840 rs13415405
chr2 21493268 21493269 rs992952
chr2 21494475 21494476 rs870223
chr2 21494869 21494870 kgp8663862
chr2 21496858 21496859 rs4665252
chr2 21497366 21497367 rs10193924
chr2 21498066 21498067 rs875919
chr2 21499938 21499939 kgp14859383
chr2 21500225 21500226 kgp14970227
chr2 21500879 21500880 kgp14244410
chr2 21501343 21501344 rs4665662
chr2 21502726 21502727 kgp9265725
chr2 21505937 21505938 rs1877059
chr2 21507499 21507500 kgp11690500
chr2 21507911 21507912 rs4665670
chr2 21510901 21510902 kgp5487409
chr2 21511367 21511368 kgp10942230
chr2 21511830 21511831 kgp4564682
chr2 21512596 21512597 rs13398111
chr2 21515069 21515070 rs10171175
chr2 21515579 21515580 rs10185624
chr2 21516185 21516186 rs4420732
chr2 21516669 21516670 kgp10038417
chr2 21518126 21518127 rs219505
chr2 21520171 21520172 rs2196165
chr2 21520242 21520243 rs219509
chr2 21520403 21520404 kgp481187
chr2 21521054 21521055 kgp8651568
chr2 21524321 21524322 kgp5602643
chr2 21524828 21524829 rs391070
chr2 21524975 21524976 kgp3613526
chr2 21525976 21525977 kgp1929891
chr2 21526407 21526408 kgp10557480
chr2 21526861 21526862 rs2217745
chr2 21527035 21527036 rs6739502
chr2 21527763 21527764 kgp11901555
chr2 21530658 21530659 kgp7060767
chr2 21531098 21531099 kgp4903549
chr2 21533916 21533917 kgp14428542
chr2 21534835 21534836 rs219542
chr2 21535672 21535673 rs219543
chr2 21536872 21536873 rs13427673
chr2 21537080 21537081 rs219545
chr2 21537747 21537748 rs219547
chr2 21537773 21537774 kgp1759798
chr2 21538344 21538345 kgp3811147
chr2 21538825 21538826 rs219549
chr2 21539397 21539398 kgp5938458
chr2 21539584 21539585 rs219550
chr2 21540398 21540399 rs7605009
chr2 21540445 21540446 kgp9483918
chr2 21540710 21540711 kgp10186989
chr2 21542563 21542564 kgp14268093
chr2 21543024 21543025 kgp8911747
chr2 21543858 21543859 kgp14520160
chr2 21544065 21544066 kgp11307011
chr2 21546596 21546597 kgp5593323
chr2 21547002 21547003 rs7571014
chr2 21549111 21549112 kgp14706069
chr2 21549252 21549253 kgp14653990
chr2 21551221 21551222 rs930265
chr2 21552828 21552829 kgp14393958
chr2 21556106 21556107 kgp14957602
chr2 21556709 21556710 kgp14542916
chr2 21556852 21556853 kgp5905256
chr2 21556973 21556974 kgp8109365
chr2 21558810 21558811 rs6730482
chr2 21569142 21569143 kgp14495523
chr2 21570507 21570508 kgp8237159
chr2 21574307 21574308 kgp7161694
chr2 21574502 21574503 kgp9121689
chr2 21575184 21575185 kgp11604532
chr2 21577742 21577743 rs219553
chr2 21578240 21578241 rs219555
chr2 21578381 21578382 rs219556
chr2 21579129 21579130 rs219559
chr2 21579159 21579160 kgp3693357
chr2 21580111 21580112 rs219562
chr2 21581182 21581183 rs10865318
chr2 21581463 21581464 rs635141
chr2 21582318 21582319 kgp6483642
chr2 21583027 21583028 kgp10784653
chr2 21583101 21583102 kgp14383607
chr2 21586116 21586117 rs219513
chr2 21587224 21587225 kgp7811799
chr2 21589916 21589917 kgp7020469
chr2 21590914 21590915 kgp22815604
chr2 21593044 21593045 rs219518
chr2 21594325 21594326 kgp8097047
chr2 21598649 21598650 rs219525
chr2 21598887 21598888 kgp14565506
chr2 21600365 21600366 rs7601920
chr2 21605124 21605125 rs7584918
chr2 21609194 21609195 kgp8399808
chr2 21609734 21609735 kgp7059078
chr2 21609897 21609898 rs6546015
chr2 21610421 21610422 kgp14697601
chr2 21611306 21611307 kgp4099176
chr2 21611529 21611530 kgp5638188
chr2 21612469 21612470 rs6706688
chr2 21614293 21614294 rs17042253
chr2 21614702 21614703 kgp14121801
chr2 21615339 21615340 rs6714370
chr2 21618030 21618031 kgp14397086
chr2 21618433 21618434 rs17042275
chr2 21621252 21621253 rs6732955
chr2 21622261 21622262 kgp14244338
chr2 21625073 21625074 rs6716234
chr2 21625718 21625719 kgp12251077
chr2 21627189 21627190 kgp12187497
chr2 21628548 21628549 rs7594499
chr2 21631249 21631250 kgp5720625
chr2 21632769 21632770 kgp14166097
chr2 21638967 21638968 rs4557007
chr2 21639906 21639907 kgp14342290
chr2 21640893 21640894 kgp688709
chr2 21642322 21642323 kgp14270975
chr2 21643448 21643449 rs6722079
chr2 21646420 21646421 kgp14963544
chr2 21647951 21647952 rs7568314
chr2 21648546 21648547 rs11897180
chr2 21651920 21651921 kgp2947614
chr2 21653044 21653045 kgp14859536
chr2 21653982 21653983 rs11693815
chr2 21657028 21657029 kgp14601145
chr2 21663098 21663099 rs7607516
chr2 21664450 21664451 kgp8358810
chr2 21674320 21674321 rs17042324
chr2 21674450 21674451 kgp14749084
chr2 21676109 21676110 rs10182529
chr2 21676285 21676286 kgp14980741
chr2 21677185 21677186 kgp1533943
chr2 21678414 21678415 rs12619415
chr2 21681270 21681271 rs2338025
chr2 21683284 21683285 rs6749957
chr2 21685075 21685076 kgp7074258
chr2 21686229 21686230 rs17042399
chr2 21689646 21689647 rs7579766
chr2 21691214 21691215 kgp14353299
chr2 21692896 21692897 rs890081
chr2 21693243 21693244 rs890082
chr2 21694355 21694356 kgp14639663
chr2 21694450 21694451 rs11897825
chr2 21698743 21698744 kgp4982566
chr2 21699788 21699789 rs2081409
chr2 21700132 21700133 kgp7512612
chr2 21701940 21701941 rs3922224
chr2 21702767 21702768 rs13394221
chr2 21703100 21703101 kgp8906652
chr2 21703422 21703423 rs17042459
chr2 21706028 21706029 kgp14932210
chr2 21706104 21706105 rs2194758
chr2 21707778 21707779 kgp14909751
chr2 21717891 21717892 rs13405168
chr2 21718874 21718875 kgp10575700
chr2 21719582 21719583 rs6712593
chr2 21720880 21720881 kgp14489070
chr2 21735735 21735736 kgp14827364
chr2 21736422 21736423 kgp485286
chr2 21736469 21736470 kgp2453297
chr2 21737301 21737302 rs4665330
chr2 21759068 21759069 rs4665344
chr2 21759915 21759916 kgp5453813
chr2 21760902 21760903 kgp14845224
chr2 21760996 21760997 kgp3815998
chr2 21765148 21765149 rs4481016
chr2 21765334 21765335 kgp14795083
chr2 21768456 21768457 rs956046
chr2 21768530 21768531 kgp14754425
chr2 21768740 21768741 rs2194560
chr2 21769602 21769603 kgp14826317
chr2 21778967 21778968 kgp14308386
chr2 21784678 21784679 kgp7252965
chr2 21787615 21787616 kgp14175716
chr2 21788191 21788192 kgp14818623
chr2 21788666 21788667 rs2288150
chr2 21788730 21788731 rs2288151
chr2 21792778 21792779 kgp485078
chr2 21792940 21792941 rs11126834
chr2 21793159 21793160 kgp14758632
chr2 21793182 21793183 kgp465864
chr2 21793909 21793910 kgp9897007
chr2 21794255 21794256 rs4665942
chr2 21794755 21794756 rs4665370
chr2 21795608 21795609 kgp8424328
chr2 21795789 21795790 rs2042523
chr2 21797577 21797578 rs2194567
chr2 21798346 21798347 rs1477472
chr2 21798417 21798418 rs17042603
chr2 21798597 21798598 kgp5122166
chr2 21799608 21799609 rs4302240
chr2 21800396 21800397 rs10200700
chr2 21801858 21801859 rs979038
chr2 21815900 21815901 kgp14921053
chr2 21816492 21816493 rs11126952
chr2 21816745 21816746 rs2879163
chr2 21817242 21817243 rs972733
chr2 21821389 21821390 rs2194570
chr2 21821795 21821796 kgp1102992
chr2 21822193 21822194 kgp14364679
chr2 21822997 21822998 rs1991126
chr2 21824821 21824822 rs17042744
chr2 21825859 21825860 rs918897
chr2 21826934 21826935 rs2216880
chr2 21827685 21827686 kgp14277614
chr2 21830195 21830196 kgp7188529
chr2 21830628 21830629 kgp2272162
chr2 21832195 21832196 rs1476120
chr2 21838992 21838993 kgp12009468
chr2 21842019 21842020 kgp6348508
chr2 21843314 21843315 kgp4903716
chr2 21846185 21846186 rs889962
chr2 21846864 21846865 kgp11292587
chr2 21850701 21850702 kgp2495796
chr2 21852591 21852592 rs7584276
chr2 21852780 21852781 kgp9075659
chr2 21855016 21855017 kgp101916
chr2 21858309 21858310 kgp859981
chr2 21860073 21860074 rs7599075
chr2 21863402 21863403 kgp14270575
chr2 21863732 21863733 rs7595261
chr2 21864716 21864717 rs2006198
chr2 21867339 21867340 kgp14211308
chr2 21871028 21871029 kgp14835310
chr2 21873442 21873443 rs6719475
chr2 21880407 21880408 kgp8101333
chr2 21881281 21881282 kgp7101231
chr2 21881958 21881959 kgp14583430
chr2 21885923 21885924 rs6751535
chr2 21886182 21886183 kgp12521842
chr2 21887142 21887143 kgp10261796
chr2 21889527 21889528 kgp14375600
chr2 21889578 21889579 rs6547818
chr2 21890544 21890545 kgp14543981
chr2 21890956 21890957 kgp3513329
chr2 21891148 21891149 kgp14261328
chr2 21893955 21893956 kgp6236826
chr2 21895959 21895960 kgp7311509
chr2 21896379 21896380 rs17042870
chr2 21896446 21896447 kgp14877103
chr2 21896751 21896752 kgp22757015
chr2 21897191 21897192 rs11899107
chr2 21898327 21898328 kgp5672241
chr2 21898338 21898339 kgp662234
chr2 21901042 21901043 kgp14208590
chr2 21908488 21908489 rs1993103
chr2 21910980 21910981 kgp12153719
chr2 21911042 21911043 kgp12223851
chr2 21911102 21911103 kgp3505599
chr2 21911113 21911114 kgp7675384
chr2 21911678 21911679 kgp14188378
chr2 21911780 21911781 kgp9746708
chr2 21912145 21912146 kgp10618388
chr2 21915305 21915306 kgp12482669
chr2 21915407 21915408 kgp14446181
chr2 21915773 21915774 rs17042879
chr2 21918769 21918770 kgp14824035
chr2 21919300 21919301 rs2167409
chr2 21919861 21919862 kgp14506214
chr2 21919926 21919927 kgp3168483
chr2 21922208 21922209 rs17042892
chr2 21923545 21923546 kgp3182195
chr2 21924713 21924714 kgp14250827
chr2 21927374 21927375 rs17042897
chr2 21931986 21931987 kgp11398249
chr2 21934413 21934414 rs1901346
chr2 21935486 21935487 rs10495718
chr2 21935602 21935603 rs7597407
chr2 21936059 21936060 rs9636488
chr2 21937165 21937166 kgp11324010
chr2 21938061 21938062 rs9636422
chr2 21938966 21938967 kgp10450411
chr2 21940048 21940049 kgp7082144
chr2 21940843 21940844 rs11891720
chr2 21943230 21943231 rs7568769
chr2 21944263 21944264 kgp14673964
chr2 21945689 21945690 kgp1132123
chr2 21946438 21946439 rs1562900
chr2 21950356 21950357 rs949978
chr2 21952203 21952204 rs6733000
chr2 21955298 21955299 kgp3338785
chr2 21958770 21958771 kgp14946325
chr2 21963472 21963473 kgp14502333
chr2 21967992 21967993 rs10495721
chr2 21970053 21970054 rs11680684
chr2 21974700 21974701 kgp6815347
chr2 21980415 21980416 rs7580544
chr2 21990573 21990574 rs6712876
chr2 21994026 21994027 rs17042986
chr2 21994188 21994189 rs7558815
chr2 21997500 21997501 kgp12042248
chr2 21998846 21998847 rs17043001
chr2 22003065 22003066 kgp9015745
chr2 22005144 22005145 rs11689185
chr2 22007093 22007094 rs7587610
chr2 22011915 22011916 rs2338557
chr2 22013268 22013269 kgp5173599
chr2 22021329 22021330 rs11691878
chr2 22033526 22033527 rs10495722
chr2 22036017 22036018 rs992996
chr2 22036348 22036349 kgp11868104
chr2 22037720 22037721 kgp14284656
chr2 22045716 22045717 rs6547953
chr2 22047445 22047446 kgp14302194
chr2 22049615 22049616 rs1159582
chr2 22056485 22056486 rs1022377
chr2 22058716 22058717 kgp2696473
chr2 22059311 22059312 kgp14911447
chr2 22062237 22062238 kgp14417413
chr2 22067212 22067213 rs1022376
chr2 22067536 22067537 kgp14412051
chr2 22072714 22072715 kgp14725167
chr2 22072899 22072900 kgp14421891
chr2 22075748 22075749 kgp14720754
chr2 22080648 22080649 rs1401644
chr2 22081348 22081349 kgp14466185
chr2 22084017 22084018 rs7575592
chr2 22091238 22091239 rs1607581
chr2 22093094 22093095 kgp14342050
chr2 22093392 22093393 rs6743971
chr2 22098921 22098922 rs10200675
chr2 22108179 22108180 rs6548001
chr2 22113055 22113056 rs17674649
chr2 22119665 22119666 rs1574838
chr2 22121483 22121484 kgp2540710
chr2 22125366 22125367 rs4666291
chr2 22133153 22133154 kgp14315518
chr2 22138929 22138930 rs10206997
chr2 22139782 22139783 kgp14134884
chr2 22139928 22139929 kgp14583960
chr2 22140391 22140392 kgp145918
chr2 22143469 22143470 rs7575276
chr2 22153679 22153680 kgp2224691
chr2 22153785 22153786 rs966891
chr2 22160426 22160427 kgp9185283
chr2 22162558 22162559 kgp14314221
chr2 22163267 22163268 rs17041368
chr2 22166159 22166160 kgp12375140
chr2 22170065 22170066 rs13401585
chr2 22170803 22170804 kgp673555
chr2 22185331 22185332 kgp2397149
chr2 22186721 22186722 rs2203879
chr2 22187646 22187647 rs1123302
chr2 22189987 22189988 rs329777
chr2 22194113 22194114 kgp12574591
chr2 22194386 22194387 kgp14665091
chr2 22195672 22195673 kgp14482332
chr2 22200190 22200191 kgp3953733
chr2 22207576 22207577 kgp14161574
chr2 22209170 22209171 kgp6101021
chr2 22209834 22209835 rs329750
chr2 22210294 22210295 rs6543619
chr2 22217478 22217479 rs329801
chr2 22220055 22220056 kgp11649048
chr2 22223703 22223704 kgp5368726
chr2 22224345 22224346 kgp14729763
chr2 22225123 22225124 kgp4775155
chr2 22227378 22227379 rs1004750
chr2 22227512 22227513 kgp11805872
chr2 22229865 22229866 rs329788
chr2 22230269 22230270 rs17043236
chr2 22237847 22237848 rs2338775
chr2 22240543 22240544 rs6743704
chr2 22241664 22241665 kgp6221922
chr2 22241904 22241905 rs17043252
chr2 22244371 22244372 kgp7721633
chr2 22247336 22247337 kgp694740
chr2 22249354 22249355 rs1439201
chr2 22250523 22250524 kgp14602720
chr2 22252040 22252041 kgp5515791
chr2 22255177 22255178 kgp8343221
chr2 22256154 22256155 kgp14570135
chr2 22256805 22256806 kgp688219
chr2 22259746 22259747 kgp4667372
chr2 22260434 22260435 kgp4315459
chr2 22262177 22262178 kgp4804005
chr2 22262716 22262717 kgp11370732
chr2 22262732 22262733 kgp14675955
chr2 22263423 22263424 kgp11882732
chr2 22264084 22264085 kgp6499616
chr2 22265193 22265194 kgp7180515
chr2 22266993 22266994 kgp7114901
chr2 22268463 22268464 kgp730871
chr2 22270291 22270292 rs7583196
chr2 22271303 22271304 kgp7803911
chr2 22274536 22274537 kgp11288617
chr2 22278846 22278847 kgp14180528
chr2 22280087 22280088 kgp14605848
chr2 22283121 22283122 kgp14377049
chr2 22283985 22283986 kgp9070401
chr2 22287233 22287234 kgp7423804
chr2 22289429 22289430 kgp11248965
chr2 22289728 22289729 kgp6718001
chr2 22290818 22290819 rs328563
chr2 22291136 22291137 kgp333744
chr2 22297002 22297003 rs7600502
chr2 22299360 22299361 kgp6922036
chr2 22300675 22300676 kgp14772268
chr2 22302012 22302013 rs328539
chr2 22310994 22310995 kgp2189749
chr2 22318625 22318626 rs430047
chr2 22325794 22325795 rs388065
chr2 22326251 22326252 kgp10226380
chr2 22329471 22329472 kgp10522641
chr2 22335939 22335940 rs7561156
chr2 22344143 22344144 kgp1141338
chr2 22347720 22347721 kgp14523194
chr2 22348538 22348539 rs7601596
chr2 22352800 22352801 rs7563948
chr2 22352872 22352873 kgp14823854
chr2 22356570 22356571 kgp7492600
chr2 22357997 22357998 kgp9461837
chr2 22358341 22358342 kgp6209335
chr2 22359794 22359795 kgp3736904
chr2 22360491 22360492 kgp14961556
chr2 22360891 22360892 kgp12448821
chr2 22363129 22363130 kgp14737995
chr2 22363412 22363413 rs6735395
chr2 22363507 22363508 rs6722493
chr2 22363972 22363973 kgp1919927
chr2 22364746 22364747 kgp14936544
chr2 22366648 22366649 kgp14509229
chr2 22367161 22367162 kgp4356842
chr2 22376556 22376557 rs17043443
chr2 22377014 22377015 rs17043455
chr2 22377067 22377068 kgp8629729
chr2 22378104 22378105 rs7589050
chr2 22386033 22386034 kgp14659169
chr2 22387142 22387143 rs7596450
chr2 22392022 22392023 rs7586832
chr2 22397134 22397135 rs7601985
chr2 22399702 22399703 rs6705290
chr2 22399911 22399912 kgp331305
chr2 22402260 22402261 rs17043488
chr2 22402952 22402953 kgp14900336
chr2 22403457 22403458 kgp6921862
chr2 22406976 22406977 rs7563925
chr2 22407333 22407334 rs2176472
chr2 22412400 22412401 kgp14255736
chr2 22417247 22417248 rs7570773
chr2 22421342 22421343 kgp2246927
chr2 22421745 22421746 kgp11635457
chr2 22425154 22425155 kgp8314161
chr2 22425825 22425826 kgp11604381
chr2 22426073 22426074 rs1607267
chr2 22427955 22427956 kgp14458552
chr2 22430794 22430795 rs1554266
chr2 22431109 22431110 kgp8403609
chr2 22431324 22431325 kgp4934925
chr2 22432872 22432873 rs9917325
chr2 22434841 22434842 kgp14906741
chr2 22437894 22437895 kgp3178559
chr2 22438626 22438627 rs6720302
chr2 22439513 22439514 rs10193722
chr2 22439709 22439710 kgp12309287
chr2 22443342 22443343 rs4362588
chr2 22443839 22443840 rs4557006
chr2 22444220 22444221 rs4321395
chr2 22450993 22450994 kgp14441783
chr2 22455520 22455521 rs4416248
chr2 22457585 22457586 kgp2750572
chr2 22457873 22457874 kgp12280321
chr2 22458050 22458051 kgp14302550
chr2 22458085 22458086 kgp5429682
chr2 22459031 22459032 kgp7225286
chr2 22459086 22459087 rs4549121
chr2 22459160 22459161 kgp11241519
chr2 22461428 22461429 kgp14980184
chr2 22462486 22462487 kgp14796903
chr2 22462826 22462827 kgp14794081
chr2 22463624 22463625 kgp14905612
chr2 22464141 22464142 kgp14307399
chr2 22465082 22465083 kgp3926609
chr2 22465348 22465349 kgp14130675
chr2 22465486 22465487 kgp14146646
chr2 22466170 22466171 rs10171148
chr2 22466912 22466913 kgp3982488
chr2 22467812 22467813 kgp14792902
chr2 22471181 22471182 kgp14282886
chr2 22471482 22471483 kgp14516784
chr2 22471751 22471752 kgp14382912
chr2 22472118 22472119 rs6720987
chr2 22472334 22472335 kgp14351814
chr2 22475323 22475324 kgp14866408
chr2 22475735 22475736 kgp14848666
chr2 22476236 22476237 kgp14374852
chr2 22476319 22476320 kgp14852846
chr2 22476859 22476860 rs11904182
chr2 22477817 22477818 rs6748263
chr2 22481669 22481670 kgp11131694
chr2 22489129 22489130 kgp14581733
chr2 22492398 22492399 rs10181985
chr2 22492874 22492875 kgp2624674
chr2 22493372 22493373 kgp430116
chr2 22493575 22493576 kgp8980228
chr2 22494325 22494326 rs10209792
chr2 22496495 22496496 kgp14540723
chr2 22497602 22497603 kgp2246153
chr2 22500089 22500090 rs8179610
chr2 22500696 22500697 kgp14720400
chr2 22501375 22501376 kgp10620114
chr2 22501418 22501419 kgp14398322
chr2 22502757 22502758 kgp6941880
chr2 22502936 22502937 rs11898839
chr2 22506343 22506344 kgp8198361
chr2 22506621 22506622 kgp14377378
chr2 22507389 22507390 kgp2169745
chr2 22508442 22508443 rs10189424
chr2 22508913 22508914 kgp8561684
chr2 22511386 22511387 rs4312521
chr2 22512932 22512933 kgp839334
chr2 22513988 22513989 kgp14786509
chr2 22514358 22514359 rs4233686
chr2 22515921 22515922 kgp6660873
chr2 22517196 22517197 kgp9243067
chr2 22517244 22517245 rs10203991
chr2 22521852 22521853 rs7425354
chr2 22521955 22521956 rs4499453
chr2 22523787 22523788 kgp14683308
chr2 22524304 22524305 rs6725884
chr2 22525052 22525053 rs7425479
chr2 22531935 22531936 rs4510254
chr2 22535601 22535602 rs7570489
chr2 22537002 22537003 kgp3911692
chr2 22537263 22537264 rs4665177
chr2 22539354 22539355 rs7585241
chr2 22543869 22543870 kgp14798953
chr2 22546851 22546852 rs5015511
chr2 22547085 22547086 kgp14971688
chr2 22547706 22547707 kgp14667877
chr2 22548033 22548034 kgp5123434
chr2 22548328 22548329 kgp14165389
chr2 22548773 22548774 rs6741228
chr2 22549482 22549483 kgp3788404
chr2 22549589 22549590 kgp14752315
chr2 22550582 22550583 rs10164470
chr2 22550936 22550937 kgp6239481
chr2 22551104 22551105 rs12992463
chr2 22551817 22551818 kgp6102629
chr2 22553711 22553712 rs6743484
chr2 22553912 22553913 rs4274626
chr2 22555720 22555721 rs12624092
chr2 22556803 22556804 rs4277554
chr2 22558608 22558609 rs4558612
chr2 22558689 22558690 rs4558613
chr2 22558958 22558959 kgp9952901
chr2 22563513 22563514 kgp11283680
chr2 22564250 22564251 kgp11603089
chr2 22566547 22566548 kgp6663329
chr2 22567002 22567003 kgp1085089
chr2 22568158 22568159 rs17391760
chr2 22568472 22568473 rs17043657
chr2 22569907 22569908 rs10192983
chr2 22569997 22569998 rs13399873
chr2 22571886 22571887 rs11124401
chr2 22573143 22573144 kgp1782591
chr2 22574054 22574055 kgp10573096
chr2 22574570 22574571 kgp6078863
chr2 22576084 22576085 rs1509379
chr2 22576099 22576100 rs1605834
chr2 22576328 22576329 rs13418342
chr2 22576479 22576480 rs13421308
chr2 22577707 22577708 kgp3067037
chr2 22581739 22581740 kgp7460090
chr2 22584701 22584702 rs867364
chr2 22585320 22585321 kgp14591269
chr2 22588524 22588525 rs1355178
chr2 22589841 22589842 rs10865106
chr2 22591055 22591056 rs1396729
chr2 22594726 22594727 rs1533046
chr2 22597126 22597127 kgp4147520
chr2 22598261 22598262 kgp8049209
chr2 22598925 22598926 rs2339518
chr2 22599738 22599739 kgp906959
chr2 22599868 22599869 kgp14416510
chr2 22604139 22604140 rs2339519
chr2 22604298 22604299 rs17043681
chr2 22604976 22604977 kgp8457704
chr2 22605629 22605630 rs7569443
chr2 22606247 22606248 kgp14688354
chr2 22611113 22611114 kgp9760846
chr2 22611594 22611595 rs10495733
chr2 22612637 22612638 rs1396725
chr2 22614102 22614103 kgp10572183
chr2 22614735 22614736 kgp12516533
chr2 22616374 22616375 kgp6636730
chr2 22616776 22616777 rs1509360
chr2 22616800 22616801 rs1509361
chr2 22617033 22617034 rs1509362
chr2 22618078 22618079 kgp6280652
chr2 22618536 22618537 rs6749647
chr2 22620161 22620162 kgp10212856
chr2 22622106 22622107 kgp14184588
chr2 22622626 22622627 rs9308966
chr2 22627846 22627847 rs6543938
chr2 22628549 22628550 kgp14880928
chr2 22633543 22633544 kgp2793497
chr2 22635866 22635867 kgp11423097
chr2 22636728 22636729 kgp1617704
chr2 22636853 22636854 rs4077557
chr2 22640014 22640015 kgp14709748
chr2 22640756 22640757 kgp12541361
chr2 22646412 22646413 rs13029536
chr2 22648864 22648865 rs1509386
chr2 22650829 22650830 rs7596646
chr2 22652832 22652833 rs11901977
chr2 22656803 22656804 rs17043765
chr2 22658078 22658079 kgp7989186
chr2 22665047 22665048 rs1876766
chr2 22666996 22666997 rs7561327
chr2 22668984 22668985 kgp14221536
chr2 22670808 22670809 kgp14815922
chr2 22670866 22670867 kgp10453380
chr2 22674221 22674222 kgp7259018
chr2 22675519 22675520 rs7574734
chr2 22678007 22678008 kgp14966465
chr2 22678190 22678191 kgp4923160
chr2 22678498 22678499 rs13411515
chr2 22684401 22684402 rs1396730
chr2 22685089 22685090 rs7559638
chr2 22688255 22688256 rs4533498
chr2 22692240 22692241 rs6751273
chr2 22694506 22694507 rs2089626
chr2 22696715 22696716 rs13420674
chr2 22697498 22697499 kgp7784079
chr2 22702097 22702098 kgp8656098
chr2 22704854 22704855 rs2339516
chr2 22708062 22708063 kgp8039881
chr2 22711517 22711518 kgp14778689
chr2 22712070 22712071 rs17043898
chr2 22712246 22712247 rs1876770
chr2 22712315 22712316 kgp10498429
chr2 22712846 22712847 kgp5909977
chr2 22715066 22715067 kgp2027269
chr2 22717141 22717142 rs17043928
chr2 22719559 22719560 kgp14887708
chr2 22724592 22724593 kgp4725067
chr2 22727318 22727319 rs7557726
chr2 22731164 22731165 kgp8360215
chr2 22733560 22733561 kgp7188760
chr2 22735550 22735551 rs7568047
chr2 22735749 22735750 rs17320320
chr2 22736986 22736987 rs17043947
chr2 22738325 22738326 kgp14839426
chr2 22738508 22738509 rs12712504
chr2 22739012 22739013 kgp4830749
chr2 22739527 22739528 rs1509387
chr2 22740598 22740599 kgp5943850
chr2 22743277 22743278 rs1509392
chr2 22743469 22743470 kgp14352871
chr2 22748323 22748324 rs17043976
chr2 22753224 22753225 rs6544021
chr2 22754465 22754466 kgp12136419
chr2 22755226 22755227 kgp3079245
chr2 22755960 22755961 kgp9361880
chr2 22756231 22756232 rs4988826
chr2 22760575 22760576 kgp9944094
chr2 22762032 22762033 rs1509351
chr2 22763501 22763502 kgp14705679
chr2 22763793 22763794 rs2019046
chr2 22765579 22765580 rs900928
chr2 22766912 22766913 kgp14353000
chr2 22767434 22767435 rs1564811
chr2 22767899 22767900 kgp14376623
chr2 22776832 22776833 rs729108
chr2 22778762 22778763 rs6748330
chr2 22779338 22779339 rs2220153
chr2 22779924 22779925 rs4146006
chr2 22780028 22780029 rs4146005
chr2 22788024 22788025 kgp14240453
chr2 22790848 22790849 kgp6125975
chr2 22790890 22790891 rs1471767
chr2 22791198 22791199 kgp14483989
chr2 22798551 22798552 rs4299360
chr2 22799309 22799310 rs11892544
chr2 22800185 22800186 rs7424467
chr2 22806506 22806507 rs12052295
chr2 22808108 22808109 kgp14270111
chr2 22810977 22810978 rs1601287
chr2 22811099 22811100 kgp14448509
chr2 22812527 22812528 kgp14642234
chr2 22819995 22819996 kgp14918477
chr2 22821060 22821061 rs11124579
chr2 22822655 22822656 kgp4229434
chr2 22823749 22823750 rs1997325
chr2 22826751 22826752 rs936751
chr2 22828174 22828175 kgp1023221
chr2 22828897 22828898 rs7588192
chr2 22831760 22831761 kgp8642390
chr2 22832765 22832766 kgp9252812
chr2 22834064 22834065 rs2220152
chr2 22836694 22836695 rs1813627
chr2 22837051 22837052 kgp5543999
chr2 22839208 22839209 kgp10510185
chr2 22839462 22839463 kgp14948496
chr2 22844322 22844323 kgp6122973
chr2 22845518 22845519 kgp4615952
chr2 22846284 22846285 kgp9156618
chr2 22846891 22846892 rs1484682
chr2 22847393 22847394 rs973424
chr2 22848587 22848588 kgp14275170
chr2 22848673 22848674 rs2879510
chr2 22848682 22848683 rs1484680
chr2 22848933 22848934 rs4665513
chr2 22851196 22851197 kgp14743157
chr2 22852251 22852252 rs1484686
chr2 22853293 22853294 rs7604930
chr2 22853492 22853493 rs7605168
chr2 22862383 22862384 rs1881552
chr2 22867397 22867398 kgp11444230
chr2 22868757 22868758 rs2086873
chr2 22871903 22871904 kgp7785513
chr2 22873485 22873486 kgp5309167
chr2 22873647 22873648 kgp5934701
chr2 22873871 22873872 rs1484678
chr2 22877800 22877801 rs11124623
chr2 22881277 22881278 kgp5458147
chr2 22886364 22886365 rs11687600
chr2 22888770 22888771 kgp14834514
chr2 22892637 22892638 rs10495729
chr2 22894697 22894698 kgp7973321
chr2 22895191 22895192 kgp4725840
chr2 22895243 22895244 rs1484674
chr2 22897255 22897256 rs2062336
chr2 22897714 22897715 rs6733540
chr2 22897752 22897753 rs6751199
chr2 22900182 22900183 kgp9477378
chr2 22900626 22900627 kgp8214572
chr2 22901408 22901409 kgp14776815
chr2 22903485 22903486 rs1534608
chr2 22909154 22909155 rs4505562
chr2 22909793 22909794 kgp751952
chr2 22911102 22911103 kgp9489561
chr2 22911726 22911727 rs3849399
chr2 22912148 22912149 rs3843863
chr2 22915863 22915864 rs1385272
chr2 22917009 22917010 kgp12352612
chr2 22917733 22917734 kgp7383822
chr2 22919789 22919790 kgp10020135
chr2 22919964 22919965 kgp14907630
chr2 22921866 22921867 kgp9262360
chr2 22922021 22922022 rs1872325
chr2 22924460 22924461 kgp9152004
chr2 22928706 22928707 rs10172098
chr2 22929301 22929302 kgp11222744
chr2 22931539 22931540 rs7558407
chr2 22936494 22936495 rs6747932
chr2 22936739 22936740 kgp14223762
chr2 22938942 22938943 kgp14323461
chr2 22940015 22940016 rs1528777
chr2 22940167 22940168 kgp619039
chr2 22941434 22941435 kgp874843
chr2 22947528 22947529 kgp6301433
chr2 22951737 22951738 kgp7513046
chr2 22953489 22953490 kgp8524730
chr2 22958707 22958708 kgp14535854
chr2 22959169 22959170 kgp14914908
chr2 22960190 22960191 kgp14733928
chr2 22960528 22960529 kgp252744
chr2 22960627 22960628 rs1919401
chr2 22960930 22960931 kgp5608361
chr2 22961071 22961072 rs12712618
chr2 22961683 22961684 kgp4886767
chr2 22963125 22963126 kgp758682
chr2 22965668 22965669 kgp11297577
chr2 22966134 22966135 kgp3417249
chr2 22967025 22967026 kgp1982510
chr2 22967227 22967228 rs12469094
chr2 22968521 22968522 kgp10034446
chr2 22968859 22968860 kgp14161277
chr2 22969223 22969224 rs1528779
chr2 22970553 22970554 kgp1284935
chr2 22971331 22971332 kgp212584
chr2 22971864 22971865 kgp12242893
chr2 22973118 22973119 rs6733405
chr2 22973347 22973348 rs11900261
chr2 22975605 22975606 kgp11122788
chr2 22975827 22975828 rs12468178
chr2 22976916 22976917 kgp11588188
chr2 22977297 22977298 rs1919404
chr2 22979280 22979281 rs13385210
chr2 22980071 22980072 kgp5633834
chr2 22980154 22980155 rs7601387
chr2 22981512 22981513 rs12611787
chr2 22981897 22981898 rs12053564
chr2 22982010 22982011 rs10211130
chr2 22984008 22984009 kgp5379691
chr2 22984175 22984176 rs2339564
chr2 22985011 22985012 kgp9216592
chr2 22986849 22986850 kgp4084700
chr2 22988094 22988095 kgp10276127
chr2 22991714 22991715 kgp1351030
chr2 22995041 22995042 kgp12488947
chr2 22998482 22998483 kgp7811197
chr2 22999149 22999150 rs4420731
chr2 23001283 23001284 kgp4060951
chr2 23002093 23002094 kgp14605975
chr2 23003252 23003253 rs10195540
chr2 23004917 23004918 rs6544204
chr2 23005399 23005400 rs4356683
chr2 23005682 23005683 kgp8023161
chr2 23005875 23005876 kgp9898421
chr2 23005981 23005982 rs4233695
chr2 23006277 23006278 rs4435488
chr2 23011596 23011597 kgp9089424
chr2 23011979 23011980 kgp14932620
chr2 23012916 23012917 rs4401238
chr2 23015894 23015895 rs3924202
chr2 23016633 23016634 rs10195794
chr2 23018728 23018729 rs7567950
chr2 23018830 23018831 rs7593798
chr2 23020556 23020557 rs4665518
chr2 23024717 23024718 kgp8152258
chr2 23024905 23024906 kgp11724920
chr2 23025453 23025454 kgp755300
chr2 23030740 23030741 kgp14680425
chr2 23031135 23031136 kgp6454111
chr2 23036020 23036021 kgp14363186
chr2 23036164 23036165 kgp14534131
chr2 23036398 23036399 rs4665521
chr2 23037037 23037038 kgp3691475
chr2 23038168 23038169 kgp8106934
chr2 23039439 23039440 rs4286316
chr2 23040065 23040066 rs7582711
chr2 23040439 23040440 rs7573853
chr2 23040603 23040604 kgp14221637
chr2 23040854 23040855 kgp14570195
chr2 23041317 23041318 rs4665523
chr2 23044807 23044808 rs7605946
chr2 23045278 23045279 rs4665183
chr2 23048034 23048035 kgp2310728
chr2 23048335 23048336 kgp8457992
chr2 23050422 23050423 rs6742401
chr2 23051551 23051552 kgp7259888
chr2 23051577 23051578 kgp14546761
chr2 23052799 23052800 rs13421717
chr2 23053968 23053969 kgp22730710
chr2 23056601 23056602 rs4665524
chr2 23058876 23058877 rs4594478
chr2 23063761 23063762 kgp10548724
chr2 23064072 23064073 rs4665525
chr2 23065601 23065602 kgp14833936
chr2 23067409 23067410 rs6544251
chr2 23067486 23067487 rs12618688
chr2 23068639 23068640 rs4389355
chr2 23069013 23069014 kgp1762261
chr2 23069391 23069392 kgp969825
chr2 23069478 23069479 rs6716353
chr2 23069546 23069547 kgp10576042
chr2 23069739 23069740 kgp7130684
chr2 23070103 23070104 kgp5828728
chr2 23070109 23070110 kgp11024072
chr2 23070445 23070446 kgp10632082
chr2 23070579 23070580 kgp11315651
chr2 23073865 23073866 rs4510255
chr2 23076782 23076783 rs7560236
chr2 23078176 23078177 rs4665527
chr2 23081718 23081719 kgp14924963
chr2 23081875 23081876 kgp14395305
chr2 23082266 23082267 kgp5045569
chr2 23083157 23083158 rs6544272
chr2 23088784 23088785 kgp14240177
chr2 23089000 23089001 kgp14386982
chr2 23089143 23089144 kgp14701653
chr2 23089875 23089876 kgp219541
chr2 23091375 23091376 rs2001229
chr2 23095571 23095572 kgp3526387
chr2 23096190 23096191 kgp11016343
chr2 23096546 23096547 kgp14904809
chr2 23096639 23096640 kgp14421181
chr2 23096875 23096876 kgp14196216
chr2 23096932 23096933 kgp14290637
chr2 23096985 23096986 kgp14625075
chr2 23098340 23098341 rs2001427
chr2 23098510 23098511 kgp14899332
chr2 23101646 23101647 kgp8886723
chr2 23102549 23102550 rs3738876
chr2 23103039 23103040 rs2276552
chr2 23104828 23104829 kgp6498459
chr2 23105548 23105549 kgp3603792
chr2 23106029 23106030 rs2879555
chr2 23106092 23106093 rs7566648
chr2 23107894 23107895 rs10180079
chr2 23108115 23108116 rs17321444
chr2 23108579 23108580 kgp14849302
chr2 23111136 23111137 kgp3110526
chr2 23113237 23113238 kgp10721586
chr2 23115535 23115536 rs2001795
chr2 23117180 23117181 rs2339701
chr2 23118825 23118826 kgp12204386
chr2 23122432 23122433 kgp6355858
chr2 23124725 23124726 kgp3001507
chr2 23125913 23125914 kgp14702284
chr2 23126992 23126993 kgp14985463
chr2 23130358 23130359 rs10184453
chr2 23134515 23134516 kgp2363468
chr2 23135465 23135466 rs2339703
chr2 23138680 23138681 kgp22743184
chr2 23142597 23142598 kgp9438859
chr2 23142917 23142918 kgp14790079
chr2 23148402 23148403 kgp14568056
chr2 23148636 23148637 rs895565
chr2 23149441 23149442 rs1542190
chr2 23150462 23150463 kgp14123488
chr2 23152262 23152263 rs6731375
chr2 23152311 23152312 rs17664272
chr2 23153078 23153079 rs17720928
chr2 23154113 23154114 kgp5412639
chr2 23155212 23155213 rs10206536
chr2 23155861 23155862 rs7586848
chr2 23159752 23159753 kgp5317074
chr2 23161768 23161769 kgp3397791
chr2 23162381 23162382 rs7559477
chr2 23164393 23164394 kgp2685079
chr2 23165599 23165600 rs17044448
chr2 23165620 23165621 rs10175523
chr2 23166175 23166176 rs2681017
chr2 23166972 23166973 rs1446869
chr2 23169704 23169705 kgp11642651
chr2 23170924 23170925 kgp5651932
chr2 23171633 23171634 kgp2679703
chr2 23171886 23171887 kgp14791890
chr2 23173110 23173111 rs7580662
chr2 23173447 23173448 kgp14357120
chr2 23174167 23174168 rs10187446
chr2 23174478 23174479 rs6726919
chr2 23174556 23174557 rs6756361
chr2 23175808 23175809 rs713516
chr2 23175969 23175970 rs713514
chr2 23176148 23176149 kgp10462501
chr2 23176756 23176757 rs7572707
chr2 23176847 23176848 kgp986504
chr2 23178052 23178053 kgp8490050
chr2 23178834 23178835 rs13406113
chr2 23179530 23179531 rs6737109
chr2 23179566 23179567 kgp11421165
chr2 23182077 23182078 rs17321693
chr2 23182261 23182262 rs1348864
chr2 23182345 23182346 kgp4568891
chr2 23182560 23182561 rs7607042
chr2 23182753 23182754 rs12614422
chr2 23182789 23182790 kgp1318392
chr2 23183157 23183158 kgp4909546
chr2 23183221 23183222 rs17393683
chr2 23183650 23183651 kgp4553250
chr2 23183799 23183800 kgp2081771
chr2 23183988 23183989 kgp2078951
chr2 23184326 23184327 rs4665184
chr2 23185002 23185003 kgp6163391
chr2 23185971 23185972 rs2592781
chr2 23185981 23185982 kgp14762619
chr2 23186134 23186135 kgp14950638
chr2 23186205 23186206 kgp9233502
chr2 23187503 23187504 rs2681019
chr2 23187527 23187528 kgp10669819
chr2 23188669 23188670 rs2681021
chr2 23189247 23189248 kgp14254009
chr2 23190208 23190209 kgp8193626
chr2 23190714 23190715 kgp5053362
chr2 23192292 23192293 kgp9228285
chr2 23192908 23192909 rs2592774
chr2 23193930 23193931 rs2681008
chr2 23196361 23196362 rs2592768
chr2 23196894 23196895 rs2681010
chr2 23198006 23198007 kgp14800239
chr2 23199582 23199583 rs6707660
chr2 23201409 23201410 kgp9627164
chr2 23201430 23201431 kgp4155121
chr2 23202247 23202248 rs7570259
chr2 23202633 23202634 rs7584394
chr2 23204079 23204080 rs2592766
chr2 23205860 23205861 kgp9581188
chr2 23213128 23213129 rs17044546
chr2 23215520 23215521 kgp10127863
chr2 23216261 23216262 rs1446877
chr2 23218254 23218255 rs17044554
chr2 23219871 23219872 kgp8094848
chr2 23221845 23221846 kgp296694
chr2 23225049 23225050 rs6745196
chr2 23225246 23225247 kgp143384
chr2 23226263 23226264 rs11676189
chr2 23227421 23227422 rs4665534
chr2 23228215 23228216 kgp11087818
chr2 23228224 23228225 kgp2353837
chr2 23228355 23228356 rs6718240
chr2 23228654 23228655 rs6731643
chr2 23230225 23230226 rs2592759
chr2 23230561 23230562 kgp12442062
chr2 23230860 23230861 rs13402936
chr2 23230929 23230930 kgp3602277
chr2 23231001 23231002 kgp3795361
chr2 23231140 23231141 rs2681033
chr2 23231427 23231428 kgp1962919
chr2 23231444 23231445 kgp6437314
chr2 23231786 23231787 kgp1398023
chr2 23233598 23233599 rs2681034
chr2 23234501 23234502 kgp3324157
chr2 23234530 23234531 kgp11867938
chr2 23234608 23234609 rs7574809
chr2 23234797 23234798 kgp2786622
chr2 23235568 23235569 kgp5797953
chr2 23237004 23237005 kgp14885271
chr2 23237378 23237379 kgp2317566
chr2 23238003 23238004 rs10495737
chr2 23238327 23238328 rs2879542
chr2 23238344 23238345 rs2879543
chr2 23242481 23242482 kgp10314687
chr2 23244866 23244867 kgp5916508
chr2 23245482 23245483 rs1374453
chr2 23245954 23245955 kgp14309631
chr2 23247880 23247881 rs12466137
chr2 23248876 23248877 kgp9799645
chr2 23249777 23249778 kgp7706841
chr2 23252409 23252410 rs1470513
chr2 23253298 23253299 kgp14268225
chr2 23253819 23253820 kgp8369606
chr2 23254447 23254448 rs12467905
chr2 23257655 23257656 kgp14455635
chr2 23257854 23257855 rs1900374
chr2 23258657 23258658 rs17044676
chr2 23258734 23258735 kgp14262990
chr2 23259963 23259964 rs750043
chr2 23260035 23260036 rs750044
chr2 23262683 23262684 kgp2648229
chr2 23263219 23263220 rs11903039
chr2 23263551 23263552 kgp5885764
chr2 23269995 23269996 rs7593862
chr2 23270489 23270490 kgp10288397
chr2 23273741 23273742 kgp14935929
chr2 23273851 23273852 rs4143808
chr2 23276918 23276919 kgp14886838
chr2 23278684 23278685 kgp10544092
chr2 23278963 23278964 kgp2153910
chr2 23279358 23279359 kgp14323913
chr2 23279663 23279664 kgp14309393
chr2 23281047 23281048 rs4665195
chr2 23282994 23282995 kgp9662910
chr2 23284343 23284344 kgp8565107
chr2 23285759 23285760 kgp14436683
chr2 23287082 23287083 rs1446871
chr2 23287465 23287466 kgp14226198
chr2 23287591 23287592 kgp14128890
chr2 23287671 23287672 kgp5736928
chr2 23295123 23295124 rs10188372
chr2 23297147 23297148 rs4665543
chr2 23298045 23298046 rs1982388
chr2 23298850 23298851 rs1562753
chr2 23300030 23300031 rs12994268
chr2 23300630 23300631 kgp2886180
chr2 23300821 23300822 rs1446875
chr2 23301139 23301140 kgp8858451
chr2 23301140 23301141 kgp10095387
chr2 23301457 23301458 kgp8357452
chr2 23301922 23301923 rs10221960
chr2 23304096 23304097 kgp14230342
chr2 23305509 23305510 kgp8386358
chr2 23305979 23305980 rs4665198
chr2 23307372 23307373 kgp14167904
chr2 23307478 23307479 kgp4616964
chr2 23307511 23307512 kgp14244570
chr2 23307868 23307869 kgp2333905
chr2 23310522 23310523 rs895566
chr2 23314184 23314185 rs4665548
chr2 23314357 23314358 rs17044760
chr2 23316590 23316591 rs1374459
chr2 23318154 23318155 kgp14454660
chr2 23320328 23320329 rs7557676
chr2 23325817 23325818 rs1867916
chr2 23326055 23326056 rs2044766
chr2 23326323 23326324 rs17044804
chr2 23327120 23327121 rs13000651
chr2 23328679 23328680 kgp14282775
chr2 23328711 23328712 rs7580311
chr2 23329668 23329669 rs6734383
chr2 23331705 23331706 kgp4329405
chr2 23334778 23334779 rs4430896
chr2 23335344 23335345 kgp5287847
chr2 23337883 23337884 rs4665199
chr2 23338191 23338192 rs4665551
chr2 23339584 23339585 kgp8810534
chr2 23340110 23340111 kgp2116064
chr2 23340783 23340784 kgp12122315
chr2 23340891 23340892 kgp11224800
chr2 23343590 23343591 kgp936423
chr2 23343616 23343617 kgp7606750
chr2 23344586 23344587 rs17667100
chr2 23344811 23344812 rs13387898
chr2 23345921 23345922 kgp6612637
chr2 23346183 23346184 kgp10511209
chr2 23346243 23346244 kgp14651026
chr2 23346546 23346547 rs4665552
chr2 23347246 23347247 rs12468314
chr2 23347491 23347492 kgp2981311
chr2 23350290 23350291 rs12988883
chr2 23350489 23350490 rs4665554
chr2 23351210 23351211 kgp2752680
chr2 23352931 23352932 kgp2884043
chr2 23353833 23353834 rs6731656
chr2 23357039 23357040 kgp9347926
chr2 23357649 23357650 kgp10822972
chr2 23357900 23357901 kgp9302067
chr2 23360556 23360557 kgp9356602
chr2 23361000 23361001 kgp7860823
chr2 23361785 23361786 kgp14640660
chr2 23363074 23363075 kgp10742751
chr2 23364710 23364711 rs1449965
chr2 23364733 23364734 kgp11884978
chr2 23365145 23365146 kgp193532
chr2 23365208 23365209 rs6736482
chr2 23368012 23368013 kgp823652
chr2 23368343 23368344 kgp7523963
chr2 23369117 23369118 kgp3114536
chr2 23369472 23369473 rs10194644
chr2 23370316 23370317 rs10197888
chr2 23370672 23370673 kgp22790606
chr2 23371839 23371840 kgp9160335
chr2 23372098 23372099 kgp1857830
chr2 23375798 23375799 kgp14120868
chr2 23377173 23377174 kgp11875301
chr2 23378229 23378230 kgp6905368
chr2 23378866 23378867 kgp9388900
chr2 23379079 23379080 kgp6763674
chr2 23379149 23379150 kgp14331166
chr2 23381168 23381169 kgp14404898
chr2 23381707 23381708 kgp4220902
chr2 23381940 23381941 kgp14761907
chr2 23382330 23382331 rs1839415
chr2 23383824 23383825 rs13012579
chr2 23387368 23387369 kgp2516749
chr2 23388209 23388210 kgp7037218
chr2 23388543 23388544 kgp10302352
chr2 23389575 23389576 rs1375866
chr2 23390938 23390939 rs1449979
chr2 23391716 23391717 kgp8808076
chr2 23393060 23393061 kgp5808059
chr2 23393229 23393230 kgp11533315
chr2 23393712 23393713 rs1597407
chr2 23402149 23402150 rs6716929
chr2 23402457 23402458 rs6744878
chr2 23403366 23403367 kgp7531067
chr2 23406495 23406496 rs17044906
chr2 23410973 23410974 kgp9008567
chr2 23411773 23411774 rs17673557
chr2 23412685 23412686 rs1075726
chr2 23412940 23412941 rs896020
chr2 23414650 23414651 rs1449984
chr2 23416553 23416554 rs10495739
chr2 23417677 23417678 rs1375868
chr2 23417975 23417976 kgp8232766
chr2 23419037 23419038 rs4665202
chr2 23423552 23423553 kgp2714710
chr2 23425860 23425861 kgp14809255
chr2 23426875 23426876 kgp9520242
chr2 23429543 23429544 kgp2616883
chr2 23429855 23429856 kgp3516975
chr2 23431573 23431574 rs4665567
chr2 23432104 23432105 rs12712883
chr2 23433112 23433113 kgp5382978
chr2 23434225 23434226 rs13420029
chr2 23434935 23434936 kgp11385601
chr2 23437110 23437111 kgp9761311
chr2 23437779 23437780 kgp1675083
chr2 23438336 23438337 rs6719952
chr2 23438531 23438532 rs12712887
chr2 23439016 23439017 kgp14896870
chr2 23441368 23441369 rs12467230
chr2 23441834 23441835 kgp8943439
chr2 23442157 23442158 rs1449968
chr2 23443265 23443266 rs4665203
chr2 23444152 23444153 kgp9184138
chr2 23444211 23444212 rs7589562
chr2 23444262 23444263 rs7598792
chr2 23445414 23445415 rs11677047
chr2 23445731 23445732 kgp11163519
chr2 23446663 23446664 rs10166879
chr2 23446865 23446866 kgp7942761
chr2 23446934 23446935 rs2197956
chr2 23453833 23453834 rs13394434
chr2 23454227 23454228 kgp483208
chr2 23454365 23454366 kgp2930835
chr2 23454721 23454722 kgp736560
chr2 23455198 23455199 rs17674213
chr2 23455497 23455498 rs11883447
chr2 23456563 23456564 kgp9922239
chr2 23458668 23458669 rs11685427
chr2 23461435 23461436 rs4560066
chr2 23466257 23466258 rs6739232
chr2 23466865 23466866 kgp619248
chr2 23466933 23466934 rs17044980
chr2 23467049 23467050 kgp9242648
chr2 23468083 23468084 rs6719620
chr2 23468306 23468307 rs1037301
chr2 23468423 23468424 kgp7265456
chr2 23468849 23468850 rs7570968
chr2 23472338 23472339 kgp11008422
chr2 23476177 23476178 kgp6676011
chr2 23477130 23477131 kgp7928695
chr2 23477438 23477439 rs1449975
chr2 23482426 23482427 kgp10949293
chr2 23483849 23483850 rs11689846
chr2 23484504 23484505 kgp7677294
chr2 23484719 23484720 rs1955177
chr2 23487416 23487417 kgp22768214
chr2 23489223 23489224 kgp14933377
chr2 23492122 23492123 kgp8061829
chr2 23494355 23494356 rs2577734
chr2 23494502 23494503 kgp1713529
chr2 23499041 23499042 rs4665578
chr2 23500115 23500116 rs12621867
chr2 23501160 23501161 rs12172900
chr2 23504643 23504644 rs2253405
chr2 23506781 23506782 rs1438131
chr2 23507016 23507017 rs2577732
chr2 23507415 23507416 rs1025703
chr2 23511246 23511247 rs2577730
chr2 23512028 23512029 rs1438134
chr2 23512956 23512957 rs4665582
chr2 23514613 23514614 kgp10835095
chr2 23515461 23515462 kgp2560051
chr2 23516742 23516743 rs4665585
chr2 23517925 23517926 kgp9511898
chr2 23519741 23519742 rs17045096
chr2 23520111 23520112 kgp3853703
chr2 23520586 23520587 kgp1045830
chr2 23521722 23521723 kgp9108218
chr2 23522488 23522489 kgp2907800
chr2 23527303 23527304 kgp412581
chr2 23531467 23531468 rs6711889
chr2 23532506 23532507 rs12478810
chr2 23535842 23535843 kgp747937
chr2 23536134 23536135 rs7587361
chr2 23538335 23538336 kgp14872568
chr2 23538631 23538632 rs1002159
chr2 23538842 23538843 rs1002158
chr2 23539857 23539858 kgp14585570
chr2 23539933 23539934 rs1025702
chr2 23540889 23540890 kgp22754750
chr2 23542130 23542131 kgp11488649
chr2 23542577 23542578 rs2033768
chr2 23542927 23542928 kgp10558758
chr2 23543643 23543644 kgp7226464
chr2 23544123 23544124 rs893425
chr2 23546095 23546096 kgp9815316
chr2 23546660 23546661 rs755422
chr2 23546991 23546992 rs9941663
chr2 23548613 23548614 rs2577720
chr2 23549627 23549628 rs4665588
chr2 23550163 23550164 kgp3455185
chr2 23550243 23550244 rs10495742
chr2 23552171 23552172 kgp14462763
chr2 23558013 23558014 rs2723124
chr2 23558340 23558341 kgp4736318
chr2 23559203 23559204 kgp6766227
chr2 23561406 23561407 kgp9003624
chr2 23568062 23568063 kgp3140787
chr2 23569401 23569402 rs11885096
chr2 23569876 23569877 rs2723094
chr2 23571600 23571601 rs6745559
chr2 23572733 23572734 rs2577710
chr2 23572756 23572757 rs2723140
chr2 23573898 23573899 kgp2732965
chr2 23577269 23577270 rs12995589
chr2 23577842 23577843 kgp14382649
chr2 23577843 23577844 kgp14833871
chr2 23577933 23577934 rs2723137
chr2 23580645 23580646 rs6745822
chr2 23581557 23581558 rs6749822
chr2 23581830 23581831 kgp11949742
chr2 23582216 23582217 kgp1453708
chr2 23582313 23582314 rs12053097
chr2 23582416 23582417 kgp11537756
chr2 23582598 23582599 kgp6276751
chr2 23582889 23582890 rs12613333
chr2 23582959 23582960 kgp3191922
chr2 23582982 23582983 rs7566157
chr2 23583833 23583834 kgp10832873
chr2 23584009 23584010 kgp11392993
chr2 23584206 23584207 kgp5943978
chr2 23584564 23584565 rs875077
chr2 23584637 23584638 kgp4045258
chr2 23584806 23584807 rs2723129
chr2 23585680 23585681 kgp12045735
chr2 23585785 23585786 rs13427504
chr2 23589597 23589598 kgp2457534
chr2 23592144 23592145 rs2577704
chr2 23592218 23592219 rs2577703
chr2 23593828 23593829 kgp2248255
chr2 23595351 23595352 rs17045252
chr2 23598924 23598925 kgp363716
chr2 23599563 23599564 kgp5451545
chr2 23601300 23601301 kgp12075023
chr2 23601555 23601556 kgp1913551
chr2 23601592 23601593 kgp9646386
chr2 23602297 23602298 rs1561322
chr2 23604113 23604114 kgp2289824
chr2 23604405 23604406 kgp2713758
chr2 23604611 23604612 kgp187321
chr2 23604896 23604897 rs6716731
chr2 23605607 23605608 kgp14902555
chr2 23606029 23606030 rs13397583
chr2 23606176 23606177 rs12997821
chr2 23610486 23610487 kgp8349463
chr2 23612667 23612668 kgp359814
chr2 23613953 23613954 kgp14260263
chr2 23615026 23615027 kgp4234931
chr2 23615633 23615634 kgp9078300
chr2 23616056 23616057 kgp6393913
chr2 23616467 23616468 kgp14744437
chr2 23616975 23616976 rs6756971
chr2 23620245 23620246 rs920271
chr2 23621123 23621124 kgp12083095
chr2 23621520 23621521 rs7560798
chr2 23623190 23623191 kgp3509091
chr2 23623282 23623283 rs1530046
chr2 23626938 23626939 kgp14942370
chr2 23631260 23631261 kgp7443343
chr2 23632086 23632087 kgp3295829
chr2 23633169 23633170 kgp3160627
chr2 23633568 23633569 kgp558470
chr2 23634210 23634211 kgp3453955
chr2 23635394 23635395 kgp14400930
chr2 23635489 23635490 kgp2546008
chr2 23636432 23636433 kgp11418409
chr2 23639979 23639980 rs7572683
chr2 23641812 23641813 kgp10140292
chr2 23641914 23641915 kgp2578151
chr2 23642807 23642808 kgp11234339
chr2 23644080 23644081 kgp8969669
chr2 23646425 23646426 rs920272
chr2 23650304 23650305 rs893428
chr2 23650569 23650570 rs893427
chr2 23651560 23651561 kgp7474404
chr2 23652024 23652025 rs729616
chr2 23653064 23653065 kgp9043063
chr2 23653318 23653319 kgp3548768
chr2 23653592 23653593 kgp9088034
chr2 23653690 23653691 rs13407828
chr2 23653928 23653929 kgp8367234
chr2 23658615 23658616 rs873543
chr2 23659798 23659799 kgp9110732
chr2 23664913 23664914 rs4665211
chr2 23669695 23669696 kgp3792209
chr2 23670037 23670038 kgp1351721
chr2 23670724 23670725 kgp7779844
chr2 23671425 23671426 kgp7207293
chr2 23671724 23671725 rs2164866
chr2 23672717 23672718 rs11885576
chr2 23672940 23672941 rs11889528
chr2 23673436 23673437 rs11885831
chr2 23675179 23675180 kgp1339462
chr2 23676070 23676071 rs6544858
chr2 23676915 23676916 rs11689283
chr2 23677052 23677053 rs13417938
chr2 23678193 23678194 kgp524711
chr2 23678780 23678781 rs4665213
chr2 23680538 23680539 kgp2707926
chr2 23681651 23681652 rs7597223
chr2 23684207 23684208 rs7586272
chr2 23684387 23684388 rs4665594
chr2 23688404 23688405 kgp7325605
chr2 23688584 23688585 kgp10973361
chr2 23689033 23689034 rs1530045
chr2 23689944 23689945 kgp7059849
chr2 23691041 23691042 kgp9178095
chr2 23692678 23692679 rs744109
chr2 23693061 23693062 kgp5198318
chr2 23694938 23694939 kgp9615632
chr2 23697089 23697090 rs11682168
chr2 23697708 23697709 kgp7612614
chr2 23700602 23700603 rs10178369
chr2 23701103 23701104 kgp4452315
chr2 23701568 23701569 kgp885478
chr2 23703914 23703915 kgp12490627
chr2 23704131 23704132 kgp10499207
chr2 23705206 23705207 kgp5904307
chr2 23705388 23705389 rs13011734
chr2 23705409 23705410 kgp6604364
chr2 23705675 23705676 rs1465677
chr2 23705778 23705779 kgp10530041
chr2 23705958 23705959 kgp10284008
chr2 23706379 23706380 kgp12018854
chr2 23707765 23707766 rs6712599
chr2 23710163 23710164 rs4665218
chr2 23711426 23711427 rs1368080
chr2 23711563 23711564 rs10490750
chr2 23712007 23712008 kgp9570838
chr2 23712521 23712522 kgp529016
chr2 23712966 23712967 kgp7405906
chr2 23713106 23713107 rs7601971
chr2 23715188 23715189 kgp8759863
chr2 23715500 23715501 kgp8422402
chr2 23716693 23716694 rs6742202
chr2 23717579 23717580 kgp4272493
chr2 23719022 23719023 rs1344751
chr2 23720803 23720804 rs1653752
chr2 23721871 23721872 rs1709330
chr2 23722540 23722541 kgp8061431
chr2 23724580 23724581 kgp10293368
chr2 23724990 23724991 rs1653763
chr2 23726236 23726237 kgp6271548
chr2 23727192 23727193 kgp14150961
chr2 23729092 23729093 rs7605823
chr2 23729231 23729232 rs1653765
chr2 23729729 23729730 kgp6937958
chr2 23733973 23733974 kgp4093335
chr2 23736023 23736024 kgp4778266
chr2 23736075 23736076 rs6722403
chr2 23736135 23736136 kgp14906370
chr2 23736321 23736322 kgp11765301
chr2 23737523 23737524 kgp14123619
chr2 23738214 23738215 kgp10372870
chr2 23739017 23739018 rs934370
chr2 23739797 23739798 kgp5439841
chr2 23741109 23741110 kgp14794255
chr2 23741409 23741410 rs12712975
chr2 23743734 23743735 kgp2324557
chr2 23744401 23744402 rs11894865
chr2 23745911 23745912 kgp14966036
chr2 23746799 23746800 rs13390453
chr2 23747516 23747517 kgp14426976
chr2 23748701 23748702 kgp11579858
chr2 23749132 23749133 kgp14637876
chr2 23754028 23754029 kgp2018626
chr2 23754947 23754948 rs748860
chr2 23755079 23755080 rs748861
chr2 23755207 23755208 kgp5664355
chr2 23755915 23755916 kgp8861471
chr2 23756832 23756833 kgp2893537
chr2 23757404 23757405 kgp14466944
chr2 23758754 23758755 kgp4423663
chr2 23758908 23758909 kgp7586572
chr2 23759334 23759335 rs11898503
chr2 23759507 23759508 rs1709317
chr2 23759606 23759607 rs1709318
chr2 23761412 23761413 kgp7766927
chr2 23763575 23763576 rs6745031
chr2 23764106 23764107 rs1709296
chr2 23764568 23764569 kgp8540318
chr2 23764641 23764642 kgp10461877
chr2 23764682 23764683 kgp5359922
chr2 23766135 23766136 rs934373
chr2 23767745 23767746 rs4665607
chr2 23767794 23767795 rs1709333
chr2 23768066 23768067 kgp10172952
chr2 23769827 23769828 kgp11367518
chr2 23769833 23769834 kgp10071542
chr2 23770433 23770434 kgp5650087
chr2 23770433 23770434 rs1432268
chr2 23770464 23770465 rs1709305
chr2 23770588 23770589 rs1653786
chr2 23770692 23770693 rs4665220
chr2 23771261 23771262 kgp12204151
chr2 23773372 23773373 rs11676765
chr2 23773947 23773948 rs17445645
chr2 23774245 23774246 kgp9862057
chr2 23774751 23774752 rs4665609
chr2 23777572 23777573 kgp3653201
chr2 23780169 23780170 kgp3580480
chr2 23780233 23780234 rs2879583
chr2 23780878 23780879 rs1010829
chr2 23781217 23781218 rs4665612
chr2 23783752 23783753 rs1709339
chr2 23783949 23783950 kgp9740905
chr2 23784078 23784079 kgp1022137
chr2 23787722 23787723 rs6544949
chr2 23789492 23789493 kgp3448312
chr2 23791430 23791431 rs13035193
chr2 23791784 23791785 kgp160699
chr2 23791949 23791950 rs1653721
chr2 23792676 23792677 kgp7146133
chr2 23793577 23793578 rs1653722
chr2 23798078 23798079 rs874868
chr2 23799823 23799824 kgp4070809
chr2 23801408 23801409 rs17045618
chr2 23801619 23801620 rs6544966
chr2 23806334 23806335 rs1653725
chr2 23815707 23815708 kgp14826776
chr2 23817397 23817398 rs606374
chr2 23819726 23819727 kgp14764237
chr2 23819829 23819830 rs11681555
chr2 23820043 23820044 kgp149958
chr2 23821741 23821742 rs1030281
chr2 23822969 23822970 kgp1985871
chr2 23823988 23823989 kgp11592702
chr2 23824033 23824034 kgp5968658
chr2 23825696 23825697 kgp2802314
chr2 23827607 23827608 kgp3934126
chr2 23829144 23829145 rs583168
chr2 23834095 23834096 rs6712940
chr2 23838147 23838148 rs6714495
chr2 23840804 23840805 kgp1151841
chr2 23841938 23841939 kgp2490497
chr2 23842689 23842690 rs605750
chr2 23843524 23843525 kgp1567191
chr2 23847042 23847043 kgp1418971
chr2 23847382 23847383 rs2339849
chr2 23847979 23847980 rs577293
chr2 23855479 23855480 kgp10379799
chr2 23855497 23855498 kgp9305786
chr2 23855652 23855653 kgp11360515
chr2 23855665 23855666 kgp11700899
chr2 23855976 23855977 kgp4625655
chr2 23857443 23857444 kgp11593489
chr2 23859448 23859449 rs528065
chr2 23859521 23859522 kgp11012868
chr2 23859549 23859550 rs11688819
chr2 23860051 23860052 kgp14547699
chr2 23860237 23860238 kgp7322732
chr2 23860539 23860540 kgp6649801
chr2 23860774 23860775 kgp9508378
chr2 23862486 23862487 rs543012
chr2 23863668 23863669 kgp6438480
chr2 23866582 23866583 kgp584590
chr2 23866984 23866985 kgp1104299
chr2 23868650 23868651 kgp3550423
chr2 23869570 23869571 kgp9002530
chr2 23869646 23869647 kgp372303
chr2 23870448 23870449 kgp2345577
chr2 23871023 23871024 rs13386930
chr2 23872187 23872188 kgp2481171
chr2 23872358 23872359 kgp1530919
chr2 23875349 23875350 kgp7540093
chr2 23875430 23875431 rs6721623
chr2 23876083 23876084 kgp10801781
chr2 23876452 23876453 kgp6890577
chr2 23877574 23877575 kgp12207045
chr2 23878112 23878113 kgp6613039
chr2 23879303 23879304 kgp4555793
chr2 23882541 23882542 kgp10254954
chr2 23884928 23884929 kgp9802173
chr2 23885167 23885168 rs889866
chr2 23885387 23885388 rs11884397
chr2 23886148 23886149 kgp11809548
chr2 23886621 23886622 rs1862902
chr2 23887152 23887153 kgp5982140
chr2 23887436 23887437 rs1991083
chr2 23889613 23889614 rs1007195
chr2 23890083 23890084 kgp4890727
chr2 23890912 23890913 rs12616649
chr2 23891432 23891433 rs737665
chr2 23891550 23891551 rs6715626
chr2 23895297 23895298 kgp4435151
chr2 23896726 23896727 kgp7436184
chr2 23897995 23897996 kgp2427249
chr2 23899061 23899062 kgp9657081
chr2 23899806 23899807 rs6713865
chr2 23899875 23899876 kgp3198634
chr2 23899947 23899948 kgp2281158
chr2 23900524 23900525 kgp7949639
chr2 23913984 23913985 rs2551350
chr2 23917720 23917721 rs2551353
chr2 23919374 23919375 rs3795942
chr2 23920544 23920545 rs3795944
chr2 23922382 23922383 rs11125168
chr2 23926658 23926659 rs3795948
chr2 23928636 23928637 rs7560892
chr2 23930713 23930714 rs2712098
chr2 23931035 23931036 kgp11585835
chr2 23932428 23932429 kgp2176037
chr2 23933377 23933378 kgp7666506
chr2 23934086 23934087 rs7563013
chr2 23934815 23934816 rs12470949
chr2 23935821 23935822 kgp10460578
chr2 23939479 23939480 rs2879609
chr2 23948465 23948466 rs918814
chr2 23948952 23948953 rs7608623
chr2 23953832 23953833 rs9798012
chr2 23956122 23956123 rs2712054
chr2 23956798 23956799 rs2042481
chr2 23958163 23958164 rs2339853
chr2 23970164 23970165 rs2551320
chr2 23973602 23973603 rs2712065
chr2 23973798 23973799 rs6751857
chr2 23977376 23977377 kgp5971311
chr2 23979728 23979729 rs2551325
chr2 23982377 23982378 rs2551326
chr2 23984780 23984781 kgp1131593
chr2 23988898 23988899 rs918812
chr2 23988949 23988950 rs2551332
chr2 23998019 23998020 kgp14268997
chr2 23999564 23999565 rs12619525
chr2 24001355 24001356 rs10490751
chr2 24011807 24011808 kgp22792544
chr2 24014777 24014778 rs2551341
chr2 24019636 24019637 rs1424364
chr2 24021230 24021231 kgp9639162
chr2 24023430 24023431 rs6712175
chr2 24025131 24025132 rs10490752
chr2 24034177 24034178 rs7564732
chr2 24039778 24039779 rs2339923
chr2 24043572 24043573 rs2879640
chr2 24049452 24049453 kgp2708949
chr2 24051244 24051245 rs2339929
chr2 24054631 24054632 rs6734395
chr2 24054646 24054647 kgp6176445
chr2 24058249 24058250 kgp14659495
chr2 24061033 24061034 kgp10938309
chr2 24062599 24062600 kgp14713919
chr2 24066192 24066193 rs4233703
chr2 24071426 24071427 rs7588286
chr2 24081876 24081877 kgp2853182
chr2 24085605 24085606 rs17762102
chr2 24087384 24087385 kgp12492075
chr2 24099610 24099611 rs17045975
chr2 24102178 24102179 kgp3143599
chr2 24102422 24102423 rs11125293
chr2 24103887 24103888 kgp7968077
chr2 24104972 24104973 rs2176264
chr2 24108680 24108681 kgp14433465
chr2 24111209 24111210 kgp14761934
chr2 24113353 24113354 rs6731333
chr2 24114728 24114729 kgp9574823
chr2 24115921 24115922 kgp5208000
chr2 24118704 24118705 kgp14678787
chr2 24120349 24120350 kgp10759701
chr2 24126903 24126904 kgp5839106
chr2 24132700 24132701 rs11687065
chr2 24134536 24134537 kgp343595
chr2 24154191 24154192 rs11674248
chr2 24155477 24155478 rs6751655
chr2 24162017 24162018 rs7572949
chr2 24163120 24163121 rs6729507
chr2 24164128 24164129 kgp2142651
chr2 24164236 24164237 kgp1528485
chr2 24165234 24165235 kgp198742
chr2 24166868 24166869 kgp2149715
chr2 24167266 24167267 kgp3956187
chr2 24171508 24171509 kgp3431546
chr2 24173917 24173918 rs10167308
chr2 24178153 24178154 kgp3818579
chr2 24181158 24181159 rs12616678
chr2 24181582 24181583 kgp2129742
chr2 24181655 24181656 kgp5282651
chr2 24181669 24181670 rs12623521
chr2 24190262 24190263 rs4665251
chr2 24192800 24192801 rs6730855
chr2 24199258 24199259 rs1516427
chr2 24199377 24199378 kgp10928142
chr2 24211549 24211550 rs12616250
chr2 24213775 24213776 rs17763224
chr2 24215394 24215395 rs4643489
chr2 24223028 24223029 kgp14137931
chr2 24223085 24223086 kgp5099754
chr2 24225620 24225621 rs1044277
chr2 24234439 24234440 rs925229
chr2 24234692 24234693 kgp6685063
chr2 24234973 24234974 rs2339938
chr2 24235703 24235704 rs6545222
chr2 24236235 24236236 kgp14774824
chr2 24243126 24243127 rs2136264
chr2 24246174 24246175 rs12989842
chr2 24246678 24246679 rs925228
chr2 24247314 24247315 kgp14199188
chr2 24247513 24247514 rs7561273
chr2 24247685 24247686 kgp4220580
chr2 24251786 24251787 rs2339940
chr2 24252416 24252417 kgp4766638
chr2 24252435 24252436 rs3204
chr2 24254847 24254848 kgp4901391
chr2 24262059 24262060 rs3731620
chr2 24266743 24266744 kgp6496068
chr2 24267013 24267014 kgp2646982
chr2 24270647 24270648 kgp837071
chr2 24272395 24272396 rs13413450
chr2 24273918 24273919 kgp14128088
chr2 24275305 24275306 rs10185680
chr2 24276735 24276736 rs11125393
chr2 24278840 24278841 rs7568163
chr2 24281483 24281484 rs11902184
chr2 24283965 24283966 rs1424344
chr2 24286217 24286218 kgp14854163
chr2 24288774 24288775 rs2160943
chr2 24289486 24289487 rs11895257
chr2 24293362 24293363 rs10200844
chr2 24293755 24293756 rs10189243
chr2 24296099 24296100 rs11890987
chr2 24296781 24296782 rs6709318
chr2 24297256 24297257 kgp14291114
chr2 24298197 24298198 rs11900665
chr2 24305511 24305512 rs4149372
chr2 24311699 24311700 kgp11911359
chr2 24315684 24315685 kgp3325327
chr2 24324171 24324172 rs10188977
chr2 24325804 24325805 kgp2062205
chr2 24331859 24331860 rs6545275
chr2 24334360 24334361 rs7596060
chr2 24335553 24335554 rs13028767
chr2 24337593 24337594 rs10865262
chr2 24338427 24338428 kgp8907919
chr2 24342504 24342505 kgp7011020
chr2 24342531 24342532 rs1134516
chr2 24344059 24344060 kgp1354327
chr2 24344913 24344914 rs13006081
chr2 24348095 24348096 rs2339945
chr2 24349217 24349218 rs13418279
chr2 24352397 24352398 rs10197527
chr2 24357462 24357463 rs7589717
chr2 24358159 24358160 kgp9415579
chr2 24358651 24358652 rs13035774
chr2 24358785 24358786 kgp4557173
chr2 24362527 24362528 kgp7660184
chr2 24364735 24364736 rs6720131
chr2 24367539 24367540 kgp6924251
chr2 24368169 24368170 kgp14945380
chr2 24369018 24369019 rs6754391
chr2 24369673 24369674 rs11693860
chr2 24375462 24375463 kgp2910630
chr2 24375571 24375572 kgp8097621
chr2 24380714 24380715 rs4665665
chr2 24384423 24384424 kgp279019
chr2 24386211 24386212 kgp977718
chr2 24388095 24388096 rs4665668
chr2 24388194 24388195 kgp14825230
chr2 24390516 24390517 kgp12152936
chr2 24391128 24391129 rs6723257
chr2 24391893 24391894 kgp8360073
chr2 24392617 24392618 rs10199334
chr2 24395268 24395269 kgp1900451
chr2 24397571 24397572 rs11688445
chr2 24398280 24398281 rs2042467
chr2 24399559 24399560 rs714532
chr2 24402791 24402792 rs11679223
chr2 24410737 24410738 kgp311669
chr2 24410975 24410976 kgp5632724
chr2 24412412 24412413 rs6708328
chr2 24412844 24412845 kgp81517
chr2 24413297 24413298 rs2288073
chr2 24414001 24414002 kgp1267258
chr2 24414399 24414400 kgp10620768
chr2 24422380 24422381 kgp1532209
chr2 24425619 24425620 rs12052954
chr2 24429927 24429928 kgp8974718
chr2 24430318 24430319 kgp2381051
chr2 24432210 24432211 rs2303293
chr2 24432619 24432620 rs2303294
chr2 24434344 24434345 kgp9333194
chr2 24434423 24434424 rs2111882
chr2 24440416 24440417 kgp10438686
chr2 24443270 24443271 rs2543662
chr2 24443329 24443330 rs1203
chr2 24443504 24443505 rs2543663
chr2 24448074 24448075 rs2251331
chr2 24452179 24452180 rs7589373
chr2 24455829 24455830 rs1559472
chr2 24460831 24460832 kgp8817995
chr2 24468131 24468132 rs4665675
chr2 24471473 24471474 kgp14280767
chr2 24476156 24476157 kgp8569312
chr2 24490412 24490413 rs4268898
chr2 24502553 24502554 rs17789375
chr2 24506550 24506551 kgp14658811
chr2 24509369 24509370 rs17733015
chr2 24514840 24514841 kgp2682670
chr2 24514995 24514996 rs10495747
chr2 24524724 24524725 kgp8976264
chr2 24524957 24524958 rs7603997
chr2 24528113 24528114 rs11125535
chr2 24531286 24531287 kgp14673578
chr2 24540590 24540591 rs2551122
chr2 24563645 24563646 kgp11643894
chr2 24567289 24567290 kgp7747726
chr2 24587651 24587652 rs2702080
chr2 24587717 24587718 kgp9927985
chr2 24598278 24598279 rs7577964
chr2 24601000 24601001 kgp4755479
chr2 24606051 24606052 rs2339980
chr2 24613050 24613051 kgp14440658
chr2 24614953 24614954 kgp14900211
chr2 24615709 24615710 kgp4734204
chr2 24619882 24619883 rs12470303
chr2 24622792 24622793 kgp14695569
chr2 24626625 24626626 kgp5616438
chr2 24632121 24632122 rs7595372
chr2 24638255 24638256 rs4581852
chr2 24641638 24641639 kgp1105671
chr2 24642388 24642389 kgp1543076
chr2 24643290 24643291 kgp1352952
chr2 24645193 24645194 kgp14660719
chr2 24646212 24646213 rs11125582
chr2 24651996 24651997 kgp6067141
chr2 24652463 24652464 rs2702050
chr2 24654699 24654700 kgp9355836
chr2 24654781 24654782 kgp3204084
chr2 24658161 24658162 rs2012222
chr2 24658793 24658794 rs1545257
chr2 24662418 24662419 kgp8462633
chr2 24662501 24662502 rs2702056
chr2 24662531 24662532 kgp14490277
chr2 24662778 24662779 kgp6165724
chr2 24663273 24663274 kgp1916292
chr2 24664346 24664347 rs2584923
chr2 24665130 24665131 rs2584922
chr2 24667693 24667694 kgp14959611
chr2 24667997 24667998 rs2702062
chr2 24668648 24668649 kgp11289141
chr2 24670764 24670765 rs2702063
chr2 24672097 24672098 rs11890919
chr2 24672277 24672278 kgp11964828
chr2 24673050 24673051 kgp12185905
chr2 24673052 24673053 kgp7112683
chr2 24673997 24673998 kgp1754201
chr2 24674317 24674318 rs11675098
chr2 24674384 24674385 rs2584937
chr2 24675053 24675054 kgp5364255
chr2 24680248 24680249 rs1031092
chr2 24680947 24680948 rs1031091
chr2 24686249 24686250 kgp12357653
chr2 24686440 24686441 rs6756785
chr2 24691611 24691612 kgp9122006
chr2 24692009 24692010 rs1031089
chr2 24692638 24692639 kgp11328711
chr2 24692808 24692809 kgp11318338
chr2 24693025 24693026 kgp11433439
chr2 24693469 24693470 kgp1257079
chr2 24694471 24694472 kgp8111151
chr2 24694850 24694851 kgp7905120
chr2 24695969 24695970 kgp10092542
chr2 24697166 24697167 kgp757255
chr2 24698564 24698565 kgp5669862
chr2 24698725 24698726 rs2702132
chr2 24702157 24702158 rs4665701
chr2 24708637 24708638 kgp6065742
chr2 24711543 24711544 rs6758006
chr2 24719116 24719117 rs13402118
chr2 24722437 24722438 rs17734306
chr2 24723333 24723334 kgp1418098
chr2 24723903 24723904 kgp10812923
chr2 24724552 24724553 rs9677360
chr2 24724784 24724785 rs1822300
chr2 24725463 24725464 rs11125627
chr2 24728062 24728063 kgp14178186
chr2 24732189 24732190 kgp3664637
chr2 24739386 24739387 kgp2457524
chr2 24741235 24741236 rs1442757
chr2 24742670 24742671 kgp10219499
chr2 24753571 24753572 kgp8522340
chr2 24761426 24761427 kgp11698016
chr2 24763808 24763809 rs10432678
chr2 24769814 24769815 rs11125662
chr2 24783304 24783305 kgp14242447
chr2 24784167 24784168 rs7598617
chr2 24794547 24794548 rs12612714
chr2 24796327 24796328 kgp14756913
chr2 24796833 24796834 kgp9923195
chr2 24807532 24807533 rs11688048
chr2 24808138 24808139 kgp4430940
chr2 24810254 24810255 rs995647
chr2 24810365 24810366 kgp5869341
chr2 24821081 24821082 kgp9027234
chr2 24826618 24826619 rs6720514
chr2 24831483 24831484 kgp14212170
chr2 24831533 24831534 rs10204713
chr2 24846814 24846815 rs11677500
chr2 24854938 24854939 kgp14648116
chr2 24855165 24855166 kgp14605124
chr2 24856758 24856759 rs11894248
chr2 24859525 24859526 kgp7284327
chr2 24859866 24859867 rs7582565
chr2 24864000 24864001 kgp10050511
chr2 24866607 24866608 kgp1453940
chr2 24867899 24867900 kgp14837218
chr2 24871971 24871972 kgp11271095
chr2 24873729 24873730 kgp10761208
chr2 24875109 24875110 kgp7808330
chr2 24879448 24879449 rs7561414
chr2 24884884 24884885 kgp2940350
chr2 24886212 24886213 kgp14954841
chr2 24886780 24886781 rs2119115
chr2 24893058 24893059 rs7572475
chr2 24893733 24893734 kgp7215855
chr2 24903772 24903773 kgp14420691
chr2 24905361 24905362 kgp2596168
chr2 24905926 24905927 kgp6735980
chr2 24914124 24914125 rs2119120
chr2 24915341 24915342 rs6749833
chr2 24922434 24922435 rs4578807
chr2 24925293 24925294 rs11125751
chr2 24929850 24929851 kgp12130831
chr2 24929850 24929851 rs3731628
chr2 24933688 24933689 rs7593430
chr2 24943971 24943972 rs4665716
chr2 24947049 24947050 rs11682130
chr2 24955159 24955160 rs3731629
chr2 24959148 24959149 kgp6300776
chr2 24959260 24959261 kgp9406813
chr2 24962136 24962137 kgp11620159
chr2 24968870 24968871 rs6743362
chr2 24972216 24972217 rs6761875
chr2 24978496 24978497 rs12617941
chr2 24985718 24985719 rs12612839
chr2 24987204 24987205 rs6759752
chr2 24990081 24990082 rs11892043
chr2 24991568 24991569 kgp1077255
chr2 24991890 24991891 kgp14563911
chr2 24993671 24993672 rs6724282
chr2 24993929 24993930 kgp14193166
chr2 24993949 24993950 kgp14803911
chr2 24994569 24994570 rs9309308
chr2 24996776 24996777 kgp9992949
chr2 24998270 24998271 kgp7430490
chr2 24998785 24998786 kgp6849839
chr2 25000897 25000898 kgp11800549
chr2 25009752 25009753 rs10167149
chr2 25009965 25009966 rs12713393
chr2 25014287 25014288 kgp1249144
chr2 25014763 25014764 rs6545729
chr2 25017356 25017357 rs2891409
chr2 25022597 25022598 kgp49813
chr2 25029602 25029603 rs1550111
chr2 25029733 25029734 rs17046559
chr2 25032053 25032054 rs6720845
chr2 25032150 25032151 rs10208038
chr2 25038267 25038268 rs2082881
chr2 25040081 25040082 rs2278483
chr2 25041619 25041620 rs1550115
chr2 25044753 25044754 rs3198665
chr2 25044762 25044763 rs3198667
chr2 25046089 25046090 rs1127568
chr2 25046307 25046308 kgp14628108
chr2 25046354 25046355 rs4665273
chr2 25047407 25047408 kgp10564837
chr2 25050335 25050336 kgp7885257
chr2 25050976 25050977 kgp10135828
chr2 25051894 25051895 kgp9846668
chr2 25053409 25053410 kgp6694669
chr2 25053425 25053426 kgp14849201
chr2 25053827 25053828 kgp8405373
chr2 25055445 25055446 kgp9821615
chr2 25055599 25055600 kgp5867437
chr2 25055629 25055630 kgp9265552
chr2 25055773 25055774 kgp10141166
chr2 25061754 25061755 kgp14444309
chr2 25062125 25062126 kgp2173551
chr2 25062319 25062320 kgp7025487
chr2 25063141 25063142 rs934608
chr2 25064192 25064193 rs2241759
chr2 25065103 25065104 kgp14665804
chr2 25065985 25065986 kgp7114702
chr2 25066034 25066035 kgp14522019
chr2 25069391 25069392 kgp3915975
chr2 25070350 25070351 kgp5626685
chr2 25072983 25072984 kgp14146543
chr2 25076125 25076126 rs13387729
chr2 25077990 25077991 rs6760328
chr2 25078476 25078477 kgp14344642
chr2 25079477 25079478 kgp14537949
chr2 25080584 25080585 kgp2165276
chr2 25082413 25082414 rs1541984
chr2 25082925 25082926 rs11687089
chr2 25083309 25083310 kgp3392436
chr2 25086826 25086827 rs1529897
chr2 25086868 25086869 kgp14324295
chr2 25089165 25089166 rs7597157
chr2 25096951 25096952 kgp3963851
chr2 25097074 25097075 kgp7504400
chr2 25097579 25097580 kgp6019206
chr2 25097643 25097644 rs13407913
chr2 25097889 25097890 rs17046683
chr2 25098373 25098374 kgp752849
chr2 25101091 25101092 rs2033655
chr2 25102656 25102657 kgp14881281
chr2 25103107 25103108 kgp4278821
chr2 25103966 25103967 kgp5868914
chr2 25106225 25106226 kgp4602660
chr2 25107132 25107133 kgp5087803
chr2 25109153 25109154 kgp11732983
chr2 25109301 25109302 rs6545790
chr2 25110499 25110500 kgp5387795
chr2 25112884 25112885 rs1865687
chr2 25115481 25115482 rs10176566
chr2 25116455 25116456 rs6736711
chr2 25116976 25116977 kgp2993596
chr2 25118419 25118420 kgp4287564
chr2 25119575 25119576 kgp14551123
chr2 25120085 25120086 rs6752483
chr2 25121852 25121853 rs12713419
chr2 25123503 25123504 kgp2141802
chr2 25126045 25126046 rs6712986
chr2 25128718 25128719 rs6721750
chr2 25130091 25130092 rs7565468
chr2 25130461 25130462 kgp12460632
chr2 25131735 25131736 rs13382979
chr2 25135619 25135620 rs2384061
chr2 25136190 25136191 kgp1284626
chr2 25138764 25138765 kgp10959163
chr2 25140388 25140389 kgp7733803
chr2 25141433 25141434 kgp4828292
chr2 25141537 25141538 rs11676272
chr2 25146688 25146689 kgp8143524
chr2 25147675 25147676 kgp5002461
chr2 25148069 25148070 kgp14458977
chr2 25148204 25148205 kgp6285512
chr2 25150115 25150116 rs6752378
chr2 25150295 25150296 rs10182181
chr2 25150435 25150436 kgp8391033
chr2 25151279 25151280 kgp6179416
chr2 25152708 25152709 kgp6610177
chr2 25153917 25153918 kgp7010621
chr2 25153985 25153986 rs6726261
chr2 25158280 25158281 rs713587
chr2 25160570 25160571 kgp3125907
chr2 25160742 25160743 rs7566051
chr2 25165824 25165825 rs17046742
chr2 25168377 25168378 kgp14946166
chr2 25168476 25168477 rs17046751
chr2 25169311 25169312 kgp7460949
chr2 25178319 25178320 kgp14261693
chr2 25182487 25182488 kgp383477
chr2 25190126 25190127 rs6749438
chr2 25194126 25194127 rs4146916
chr2 25194740 25194741 kgp7241091
chr2 25202667 25202668 rs6749526
chr2 25217529 25217530 rs6724696
chr2 25220521 25220522 kgp12347395
chr2 25240066 25240067 kgp8477991
chr2 25242273 25242274 kgp6135457
chr2 25252389 25252390 rs893593
chr2 25253983 25253984 rs1470038
chr2 25254901 25254902 kgp14165460
chr2 25256519 25256520 kgp8696973
chr2 25258624 25258625 rs873215
chr2 25259441 25259442 rs893589
chr2 25259952 25259953 kgp5962991
chr2 25261110 25261111 kgp14286441
chr2 25261898 25261899 kgp14257332
chr2 25273740 25273741 kgp6008608
chr2 25276283 25276284 rs6733301
chr2 25278722 25278723 rs34910595
chr2 25288450 25288451 kgp2852024
chr2 25292370 25292371 rs7592588
chr2 25293420 25293421 kgp9423899
chr2 25295492 25295493 kgp14883715
chr2 25297025 25297026 rs7591273
chr2 25302236 25302237 rs17744519
chr2 25302845 25302846 rs17744531
chr2 25304286 25304287 kgp10536682
chr2 25305503 25305504 rs551573
chr2 25306543 25306544 kgp8136598
chr2 25311536 25311537 rs546217
chr2 25314185 25314186 rs2918630
chr2 25314843 25314844 rs7575066
chr2 25316044 25316045 rs10495751
chr2 25327770 25327771 rs6742730
chr2 25328702 25328703 rs12233132
chr2 25331171 25331172 rs563590
chr2 25335491 25335492 rs7604391
chr2 25342913 25342914 rs7575363
chr2 25344154 25344155 kgp14184248
chr2 25347045 25347046 kgp5370580
chr2 25350320 25350321 rs7596747
chr2 25355256 25355257 rs10189702
chr2 25356810 25356811 kgp14979993
chr2 25359253 25359254 rs10202934
chr2 25359421 25359422 rs3731631
chr2 25360195 25360196 kgp4420074
chr2 25362193 25362194 rs6718083
chr2 25362514 25362515 rs4665765
chr2 25362583 25362584 kgp439710
chr2 25368004 25368005 rs10188516
chr2 25369001 25369002 rs1561288
chr2 25369039 25369040 rs1561289
chr2 25369222 25369223 kgp14557441
chr2 25373297 25373298 rs13428823
chr2 25373967 25373968 kgp4200812
chr2 25374911 25374912 rs17046887
chr2 25375433 25375434 rs17046891
chr2 25377175 25377176 rs2164808
chr2 25377328 25377329 kgp1174738
chr2 25377328 25377329 rs2118404
chr2 25378371 25378372 rs7589318
chr2 25378421 25378422 kgp2929497
chr2 25378941 25378942 kgp4011476
chr2 25379018 25379019 kgp9152024
chr2 25380572 25380573 rs1866146
chr2 25381147 25381148 kgp3792725
chr2 25381469 25381470 kgp3899132
chr2 25382612 25382613 kgp1064721
chr2 25384832 25384833 rs6713532
chr2 25385484 25385485 rs6545975
chr2 25385637 25385638 rs7565427
chr2 25386490 25386491 kgp14390629
chr2 25389158 25389159 kgp6582363
chr2 25394649 25394650 rs6545976
chr2 25395951 25395952 kgp5230275
chr2 25396779 25396780 kgp1860048
chr2 25401626 25401627 kgp10823325
chr2 25402279 25402280 rs874401
chr2 25404974 25404975 rs4665773
chr2 25407120 25407121 kgp10938111
chr2 25412031 25412032 rs17046917
chr2 25412671 25412672 kgp2643166
chr2 25412844 25412845 rs12619868
chr2 25413308 25413309 kgp3471192
chr2 25419472 25419473 kgp1269296
chr2 25419690 25419691 kgp9825285
chr2 25422607 25422608 kgp9426842
chr2 25422687 25422688 kgp1351171
chr2 25425300 25425301 kgp6203492
chr2 25426797 25426798 kgp4312937
chr2 25426845 25426846 rs12612413
chr2 25432276 25432277 kgp10395685
chr2 25445382 25445383 kgp7077817
chr2 25446687 25446688 kgp14381776
chr2 25448049 25448050 rs4665783
chr2 25455388 25455389 rs752208
chr2 25456666 25456667 kgp6158545
chr2 25458378 25458379 rs10084238
chr2 25458545 25458546 rs2304429
chr2 25462326 25462327 kgp4266736
chr2 25463482 25463483 kgp11593183
chr2 25463870 25463871 rs734693
chr2 25466887 25466888 rs2289093
chr2 25469912 25469913 kgp4438340
chr2 25472783 25472784 rs11681447
chr2 25478452 25478453 rs1465825
chr2 25482882 25482883 rs7594432
chr2 25483120 25483121 rs10460566
chr2 25485151 25485152 kgp3617545
chr2 25485734 25485735 rs11887120
chr2 25486769 25486770 kgp1823071
chr2 25487657 25487658 rs6546045
chr2 25488818 25488819 kgp11286541
chr2 25489131 25489132 rs11683424
chr2 25491015 25491016 rs7586294
chr2 25491055 25491056 rs7583409
chr2 25491444 25491445 kgp9613406
chr2 25492196 25492197 kgp7330386
chr2 25493186 25493187 rs7605753
chr2 25494473 25494474 kgp3491702
chr2 25496839 25496840 kgp3723714
chr2 25499244 25499245 kgp5440514
chr2 25503785 25503786 kgp12044983
chr2 25505792 25505793 kgp7252917
chr2 25512437 25512438 rs12999687
chr2 25515998 25515999 kgp14691808
chr2 25518469 25518470 rs13401241
chr2 25518861 25518862 rs7587636
chr2 25524943 25524944 rs7581217
chr2 25526631 25526632 kgp3634455
chr2 25528023 25528024 kgp14792260
chr2 25530027 25530028 rs749130
chr2 25531349 25531350 rs6711622
chr2 25532020 25532021 rs6546071
chr2 25532968 25532969 rs13036246
chr2 25535542 25535543 rs34048824
chr2 25535998 25535999 kgp3837020
chr2 25539356 25539357 rs6722613
chr2 25540901 25540902 kgp10616198
chr2 25548549 25548550 rs10204946
chr2 25548901 25548902 rs7575625
chr2 25550994 25550995 rs12987326
chr2 25552791 25552792 rs12329362
chr2 25554965 25554966 rs6713377
chr2 25568820 25568821 rs7560488
chr2 25574263 25574264 rs13386331
chr2 25578469 25578470 kgp14447473
chr2 25578777 25578778 kgp9822466
chr2 25578864 25578865 kgp2858371
chr2 25579270 25579271 kgp12058621
chr2 25581467 25581468 kgp14299802
chr2 25584972 25584973 kgp2185884
chr2 25586432 25586433 kgp14519339
chr2 25586593 25586594 kgp2488233
chr2 25587850 25587851 rs6705138
chr2 25588016 25588017 kgp2703349
chr2 25589465 25589466 rs10196664
chr2 25592917 25592918 kgp1001063
chr2 25595093 25595094 kgp22764385
chr2 25595193 25595194 rs1010658
chr2 25595396 25595397 kgp9589570
chr2 25596508 25596509 kgp10303834
chr2 25597680 25597681 rs730072
chr2 25601014 25601015 kgp3736707
chr2 25602141 25602142 kgp5561655
chr2 25602309 25602310 rs2304427
chr2 25602449 25602450 kgp2130740
chr2 25603299 25603300 kgp5931609
chr2 25604836 25604837 kgp5114704
chr2 25606376 25606377 kgp11493022
chr2 25607185 25607186 kgp6198834
chr2 25610286 25610287 kgp2326835
chr2 25612813 25612814 kgp951143
chr2 25613145 25613146 rs7577599
chr2 25621529 25621530 rs7571570
chr2 25621654 25621655 kgp14885243
chr2 25623748 25623749 rs2384232
chr2 25624185 25624186 rs10206012
chr2 25626384 25626385 rs7586918
chr2 25633241 25633242 rs10180663
chr2 25633367 25633368 rs10189164
chr2 25634826 25634827 kgp10714402
chr2 25639966 25639967 kgp14304380
chr2 25644198 25644199 kgp3433371
chr2 25648893 25648894 kgp11163228
chr2 25650872 25650873 kgp8566644
chr2 25651829 25651830 kgp14313316
chr2 25653819 25653820 kgp7557642
chr2 25655445 25655446 rs2292225
chr2 25655771 25655772 rs7583475
chr2 25656002 25656003 kgp14926160
chr2 25657401 25657402 rs11126053
chr2 25658383 25658384 rs10865350
chr2 25658807 25658808 rs2384234
chr2 25659243 25659244 rs6746082
chr2 25661515 25661516 rs6710429
chr2 25662577 25662578 rs10210057
chr2 25667575 25667576 rs17046999
chr2 25669516 25669517 rs6721434
chr2 25670776 25670777 rs13390436
chr2 25670812 25670813 rs7566839
chr2 25671805 25671806 rs6546183
chr2 25673218 25673219 rs13416421
chr2 25675694 25675695 rs10495753
chr2 25676744 25676745 kgp4473919
chr2 25684117 25684118 kgp940406
chr2 25693694 25693695 kgp14788722
chr2 25698846 25698847 kgp11323210
chr2 25705427 25705428 rs6751254
chr2 25705501 25705502 kgp6952176
chr2 25707526 25707527 kgp14233249
chr2 25710089 25710090 rs2055718
chr2 25714915 25714916 rs1507705
chr2 25716596 25716597 kgp3047974
chr2 25722292 25722293 kgp14621217
chr2 25727909 25727910 rs9309386
chr2 25730438 25730439 rs517403
chr2 25733901 25733902 kgp14879064
chr2 25735071 25735072 rs503169
chr2 25741020 25741021 rs499728
chr2 25751952 25751953 kgp14382800
chr2 25752180 25752181 kgp3447257
chr2 25752978 25752979 kgp6098864
chr2 25754234 25754235 kgp3559886
chr2 25755847 25755848 rs936012
chr2 25756263 25756264 rs483490
chr2 25756522 25756523 kgp5848025
chr2 25759912 25759913 rs476731
chr2 25760890 25760891 rs637519
chr2 25767560 25767561 rs486217
chr2 25771560 25771561 rs658414
chr2 25781434 25781435 kgp14941944
chr2 25787168 25787169 rs4665793
chr2 25789848 25789849 rs6725591
chr2 25791691 25791692 kgp9133014
chr2 25795046 25795047 kgp14472964
chr2 25797481 25797482 kgp14588532
chr2 25799904 25799905 kgp14327896
chr2 25800473 25800474 kgp14559166
chr2 25804044 25804045 kgp14446783
chr2 25804646 25804647 kgp14177679
chr2 25811862 25811863 rs7577722
chr2 25815279 25815280 kgp1677347
chr2 25815819 25815820 rs6709145
chr2 25817220 25817221 kgp14745702
chr2 25818427 25818428 rs17047085
chr2 25819770 25819771 rs7578619
chr2 25820663 25820664 kgp11751809
chr2 25821373 25821374 kgp14596819
chr2 25821688 25821689 rs1377780
chr2 25825102 25825103 kgp2697596
chr2 25826384 25826385 rs1454083
chr2 25829200 25829201 rs12613835
chr2 25832527 25832528 kgp2350196
chr2 25837155 25837156 rs11678268
chr2 25837916 25837917 rs12477988
chr2 25841566 25841567 rs6714136
chr2 25843251 25843252 rs764956
chr2 25845466 25845467 rs6546314
chr2 25853167 25853168 kgp11044255
chr2 25853736 25853737 rs12613340
chr2 25854732 25854733 rs12474148
chr2 25856000 25856001 rs12617014
chr2 25859176 25859177 rs6756654
chr2 25864230 25864231 kgp3723026
chr2 25867202 25867203 rs858648
chr2 25869952 25869953 kgp3559391
chr2 25873081 25873082 rs17047116
chr2 25873299 25873300 rs10865366
chr2 25874260 25874261 rs704789
chr2 25878396 25878397 kgp14311898
chr2 25878686 25878687 kgp1197620
chr2 25882494 25882495 kgp11352240
chr2 25886630 25886631 kgp2612623
chr2 25886925 25886926 rs6546345
chr2 25887090 25887091 kgp7288419
chr2 25887287 25887288 kgp5127693
chr2 25887557 25887558 kgp12027247
chr2 25889350 25889351 kgp8653255
chr2 25889402 25889403 kgp4353267
chr2 25889940 25889941 kgp2792235
chr2 25892402 25892403 kgp9307225
chr2 25892490 25892491 kgp5808084
chr2 25892822 25892823 kgp7957458
chr2 25893035 25893036 kgp6725323
chr2 25893648 25893649 kgp4152067
chr2 25893739 25893740 rs11688001
chr2 25894249 25894250 kgp6238242
chr2 25894283 25894284 kgp11452058
chr2 25894555 25894556 rs17391976
chr2 25894964 25894965 kgp1233785
chr2 25895671 25895672 kgp3285330
chr2 25898406 25898407 kgp5130352
chr2 25899767 25899768 rs7604239
chr2 25902822 25902823 rs11694020
chr2 25904995 25904996 kgp12488805
chr2 25905421 25905422 kgp8838964
chr2 25908553 25908554 kgp1242430
chr2 25911303 25911304 rs11892454
chr2 25911682 25911683 kgp11837999
chr2 25911707 25911708 kgp368825
chr2 25914450 25914451 kgp14165342
chr2 25915720 25915721 rs10182758
chr2 25915977 25915978 rs12713638
chr2 25919080 25919081 kgp984723
chr2 25919917 25919918 kgp10238837
chr2 25920166 25920167 rs35324955
chr2 25920358 25920359 kgp12013032
chr2 25921253 25921254 rs10199771
chr2 25921278 25921279 kgp1976689
chr2 25923406 25923407 kgp206576
chr2 25931104 25931105 kgp10016136
chr2 25932674 25932675 kgp1610145
chr2 25932997 25932998 kgp6420108
chr2 25941632 25941633 rs7564034
chr2 25943973 25943974 kgp3278498
chr2 25948599 25948600 rs890682
chr2 25956444 25956445 rs919205
chr2 25957535 25957536 rs3731639
chr2 25957918 25957919 kgp14714773
chr2 25958018 25958019 kgp6265788
chr2 25959476 25959477 rs13004845
chr2 25961582 25961583 rs10153560
chr2 25969049 25969050 kgp5370272
chr2 25969728 25969729 rs6747116
chr2 25970503 25970504 kgp9076332
chr2 25972178 25972179 kgp9177961
chr2 25973308 25973309 kgp3244204
chr2 25973574 25973575 kgp6572218
chr2 25973783 25973784 kgp11154418
chr2 25976774 25976775 kgp8480319
chr2 25976964 25976965 kgp1133715
chr2 25977355 25977356 kgp7857055
chr2 25977914 25977915 kgp4509292
chr2 25978262 25978263 kgp8512176
chr2 25978486 25978487 kgp9244094
chr2 25979812 25979813 kgp14484098
chr2 25981212 25981213 rs2052826
chr2 25981271 25981272 rs6546452
chr2 25982990 25982991 kgp7576009
chr2 25985579 25985580 kgp14726314
chr2 25989980 25989981 rs11897652
chr2 25992831 25992832 rs10202756
chr2 25994219 25994220 rs6721104
chr2 26000523 26000524 rs17680961
chr2 26003229 26003230 rs7605347
chr2 26007703 26007704 kgp6391670
chr2 26013036 26013037 kgp5427161
chr2 26013179 26013180 rs11685550
chr2 26018105 26018106 kgp6905470
chr2 26020465 26020466 rs7563012
chr2 26021255 26021256 kgp12273966
chr2 26022276 26022277 GA020178
chr2 26023762 26023763 kgp12275477
chr2 26026385 26026386 kgp2709262
chr2 26026985 26026986 rs13405775
chr2 26029484 26029485 rs10210497
chr2 26030103 26030104 kgp14848616
chr2 26030663 26030664 kgp14170186
chr2 26035616 26035617 kgp2288322
chr2 26036035 26036036 rs6758088
chr2 26042514 26042515 rs4063544
chr2 26045046 26045047 kgp14167789
chr2 26052765 26052766 rs11884158
chr2 26052822 26052823 kgp14235491
chr2 26053165 26053166 rs10168718
chr2 26053575 26053576 rs10208202
chr2 26053842 26053843 rs12713680
chr2 26063774 26063775 rs11888036
chr2 26068508 26068509 rs6741640
chr2 26074500 26074501 kgp4557897
chr2 26075212 26075213 rs11894773
chr2 26077946 26077947 rs10185886
chr2 26084196 26084197 rs2891480
chr2 26088768 26088769 rs6760135
chr2 26090412 26090413 rs11897276
chr2 26099012 26099013 rs3845680
chr2 26101631 26101632 rs10469884
chr2 26102596 26102597 rs9309437
chr2 26106313 26106314 kgp1196306
chr2 26108036 26108037 kgp11785147
chr2 26110142 26110143 rs3856394
chr2 26111709 26111710 kgp14609553
chr2 26112832 26112833 rs2138390
chr2 26113119 26113120 rs11895615
chr2 26116306 26116307 kgp650730
chr2 26117454 26117455 rs13033978
chr2 26126188 26126189 rs6740715
chr2 26127889 26127890 rs6735685
chr2 26128408 26128409 rs13339876
chr2 26129838 26129839 kgp14979986
chr2 26132583 26132584 kgp9752767
chr2 26136251 26136252 rs6732186
chr2 26140618 26140619 kgp3217526
chr2 26143579 26143580 kgp14263386
chr2 26144432 26144433 rs10185160
chr2 26149501 26149502 rs1061485
chr2 26150588 26150589 rs6738270
chr2 26150716 26150717 kgp1084067
chr2 26150772 26150773 rs6728684
chr2 26150908 26150909 kgp1508615
chr2 26151021 26151022 kgp2889394
chr2 26151142 26151143 kgp5614490
chr2 26151205 26151206 rs6731972
chr2 26151642 26151643 kgp10158486
chr2 26151976 26151977 kgp14563198
chr2 26152792 26152793 rs3731640
chr2 26156654 26156655 rs2384298
chr2 26159939 26159940 rs6546620
chr2 26161383 26161384 rs13395634
chr2 26162133 26162134 kgp10401409
chr2 26171651 26171652 kgp12330186
chr2 26171995 26171996 kgp11339567
chr2 26173502 26173503 rs11126303
chr2 26174102 26174103 rs6546642
chr2 26174743 26174744 kgp7424146
chr2 26175319 26175320 kgp7347353
chr2 26177197 26177198 rs17047211
chr2 26177610 26177611 kgp22789252
chr2 26179013 26179014 kgp2124919
chr2 26179539 26179540 kgp10301554
chr2 26180163 26180164 kgp1146748
chr2 26183141 26183142 rs12994424
chr2 26190922 26190923 rs7586869
chr2 26191295 26191296 rs7603456
chr2 26191489 26191490 kgp4911158
chr2 26193608 26193609 kgp11864535
chr2 26195326 26195327 rs7601481
chr2 26199219 26199220 rs7563440
chr2 26199724 26199725 rs2384317
chr2 26200293 26200294 kgp11213298
chr2 26200553 26200554 kgp5485346
chr2 26200971 26200972 kgp10067616
chr2 26201396 26201397 kgp9167921
chr2 26202157 26202158 kgp5668012
chr2 26202232 26202233 rs6734278
chr2 26202550 26202551 kgp5751660
chr2 26203015 26203016 kgp5288774
chr2 26204639 26204640 kgp9897096
chr2 26206254 26206255 rs2384319
chr2 26206842 26206843 rs6719890
chr2 26207420 26207421 rs12713741
chr2 26209030 26209031 kgp4468236
chr2 26209496 26209497 kgp6884359
chr2 26214014 26214015 rs6745174
chr2 26215546 26215547 kgp14876636
chr2 26220634 26220635 kgp3458911
chr2 26223546 26223547 rs12990137
chr2 26226279 26226280 rs1992300
chr2 26226540 26226541 kgp3051848
chr2 26230861 26230862 kgp9036489
chr2 26232056 26232057 kgp3294972
chr2 26234869 26234870 kgp8077721
chr2 26238178 26238179 rs10193558
chr2 26239282 26239283 rs7581082
chr2 26239579 26239580 kgp14456607
chr2 26242468 26242469 kgp10467090
chr2 26245930 26245931 kgp3533160
chr2 26251360 26251361 rs4665809
chr2 26255262 26255263 rs6749855
chr2 26256146 26256147 rs6739061
chr2 26256377 26256378 rs4665298
chr2 26257383 26257384 kgp14355140
chr2 26260016 26260017 kgp4767551
chr2 26267374 26267375 rs12475854
chr2 26267710 26267711 kgp10331310
chr2 26268409 26268410 kgp22815953
chr2 26268764 26268765 kgp14603420
chr2 26269318 26269319 rs10469962
chr2 26272218 26272219 rs10170359
chr2 26272601 26272602 rs13388915
chr2 26276048 26276049 kgp11397780
chr2 26279956 26279957 kgp14371176
chr2 26283586 26283587 rs12469163
chr2 26290217 26290218 kgp10249838
chr2 26293412 26293413 rs2053367
chr2 26299086 26299087 kgp1397520
chr2 26302160 26302161 rs6546744
chr2 26307139 26307140 rs12471809
chr2 26313405 26313406 rs4665304
chr2 26321525 26321526 rs11678157
chr2 26322039 26322040 rs9332419
chr2 26324630 26324631 rs750450
chr2 26324994 26324995 rs750452
chr2 26326547 26326548 kgp14122387
chr2 26328799 26328800 rs6546768
chr2 26331493 26331494 kgp58761
chr2 26337352 26337353 rs11126368
chr2 26342536 26342537 rs6742226
chr2 26344786 26344787 rs11126375
chr2 26350135 26350136 kgp2082085
chr2 26351712 26351713 kgp10972667
chr2 26351713 26351714 kgp8673632
chr2 26357747 26357748 rs2243834
chr2 26359127 26359128 kgp2879095
chr2 26359314 26359315 kgp6400603
chr2 26362514 26362515 rs2289021
chr2 26362998 26362999 kgp7783473
chr2 26363251 26363252 kgp5522022
chr2 26364933 26364934 kgp3867745
chr2 26372019 26372020 kgp14213780
chr2 26373610 26373611 kgp14768289
chr2 26379751 26379752 rs4490130
chr2 26380617 26380618 kgp6103791
chr2 26383344 26383345 rs13383267
chr2 26385848 26385849 rs1025542
chr2 26386467 26386468 kgp14892537
chr2 26390208 26390209 kgp14651583
chr2 26392197 26392198 kgp5184304
chr2 26392740 26392741 rs7564397
chr2 26397732 26397733 kgp4819074
chr2 26398942 26398943 kgp3214449
chr2 26399213 26399214 kgp9952341
chr2 26404438 26404439 kgp14463455
chr2 26410567 26410568 kgp14366001
chr2 26411519 26411520 kgp14939502
chr2 26411893 26411894 rs2241739
chr2 26412113 26412114 kgp14919408
chr2 26412637 26412638 kgp5049948
chr2 26413367 26413368 rs3791731
chr2 26413608 26413609 kgp14604008
chr2 26416961 26416962 kgp14967643
chr2 26417949 26417950 kgp14124372
chr2 26420784 26420785 rs13385152
chr2 26424007 26424008 kgp14611270
chr2 26424582 26424583 rs4665319
chr2 26429627 26429628 rs10181995
chr2 26432661 26432662 rs10200182
chr2 26442758 26442759 rs10221814
chr2 26444413 26444414 rs6546848
chr2 26454995 26454996 rs7593175
chr2 26461949 26461950 kgp14201523
chr2 26462729 26462730 rs10177371
chr2 26466771 26466772 rs3806514
chr2 26471517 26471518 rs11685458
chr2 26477649 26477650 rs2033317
chr2 26478982 26478983 kgp14759714
chr2 26479396 26479397 kgp10773250
chr2 26491391 26491392 rs10445947
chr2 26493507 26493508 kgp14606515
chr2 26493596 26493597 rs6745226
chr2 26501952 26501953 kgp5410370
chr2 26505744 26505745 kgp14128694
chr2 26510281 26510282 kgp14221648
chr2 26512956 26512957 kgp12345487
chr2 26513171 26513172 kgp14358858
chr2 26513306 26513307 kgp14527898
chr2 26513433 26513434 kgp14603400
chr2 26514103 26514104 kgp14827884
chr2 26515612 26515613 kgp3025039
chr2 26516977 26516978 kgp14940319
chr2 26518595 26518596 rs4665848
chr2 26518695 26518696 kgp14474072
chr2 26522241 26522242 kgp14331626
chr2 26523982 26523983 kgp1585746
chr2 26524253 26524254 rs7603119
chr2 26524638 26524639 rs6727974
chr2 26524725 26524726 kgp11968463
chr2 26525546 26525547 kgp8302592
chr2 26526236 26526237 kgp5702424
chr2 26526762 26526763 rs13000148
chr2 26527797 26527798 kgp6014455
chr2 26528235 26528236 kgp6583333
chr2 26530352 26530353 kgp14345448
chr2 26531395 26531396 kgp14981499
chr2 26532442 26532443 kgp3576444
chr2 26532490 26532491 rs2007556
chr2 26532734 26532735 rs3856397
chr2 26534321 26534322 kgp4410876
chr2 26534800 26534801 kgp3436151
chr2 26534812 26534813 kgp9936512
chr2 26534871 26534872 kgp3070390
chr2 26534966 26534967 kgp3606587
chr2 26534980 26534981 kgp6988384
chr2 26535049 26535050 kgp7195978
chr2 26535341 26535342 kgp9099099
chr2 26535362 26535363 rs11126434
chr2 26535382 26535383 kgp8827132
chr2 26535843 26535844 kgp14640118
chr2 26536298 26536299 kgp4343471
chr2 26536693 26536694 rs2052937
chr2 26537498 26537499 kgp2479152
chr2 26539203 26539204 kgp14266014
chr2 26539805 26539806 kgp1034430
chr2 26539962 26539963 kgp14191256
chr2 26541106 26541107 kgp5914535
chr2 26542154 26542155 kgp1592717
chr2 26543877 26543878 kgp1580850
chr2 26544523 26544524 kgp10859882
chr2 26549126 26549127 kgp8305573
chr2 26554062 26554063 rs1897115
chr2 26555751 26555752 kgp11723430
chr2 26559689 26559690 rs10189228
chr2 26560087 26560088 kgp1169868
chr2 26561116 26561117 rs7603413
chr2 26568502 26568503 rs11900180
chr2 26573070 26573071 kgp22826928
chr2 26573451 26573452 rs7601607
chr2 26575985 26575986 rs11898247
chr2 26576281 26576282 rs7592979
chr2 26580580 26580581 kgp9623351
chr2 26583632 26583633 kgp6297734
chr2 26584189 26584190 rs7355249
chr2 26584306 26584307 kgp2994449
chr2 26585908 26585909 kgp1092734
chr2 26586066 26586067 kgp11007611
chr2 26589578 26589579 rs6742539
chr2 26590083 26590084 kgp3038741
chr2 26590117 26590118 kgp8418201
chr2 26591702 26591703 kgp14982773
chr2 26592244 26592245 kgp14237985
chr2 26592428 26592429 rs6546949
chr2 26602431 26602432 kgp5249302
chr2 26606464 26606465 kgp12327545
chr2 26606820 26606821 rs7565734
chr2 26607215 26607216 rs7565956
chr2 26609203 26609204 kgp14244563
chr2 26612398 26612399 kgp14825686
chr2 26612464 26612465 kgp6290600
chr2 26612888 26612889 kgp14409573
chr2 26613734 26613735 kgp14596726
chr2 26613973 26613974 kgp6353539
chr2 26615115 26615116 kgp14563688
chr2 26615901 26615902 kgp8229005
chr2 26616355 26616356 kgp5318875
chr2 26616400 26616401 kgp3803033
chr2 26618388 26618389 rs1043427
chr2 26618542 26618543 rs7092
chr2 26619199 26619200 kgp14807687
chr2 26621210 26621211 kgp9250780
chr2 26622658 26622659 rs6739855
chr2 26623159 26623160 rs6713849
chr2 26627688 26627689 kgp6986756
chr2 26632771 26632772 kgp14433350
chr2 26632943 26632944 rs6729941
chr2 26636389 26636390 kgp6303866
chr2 26637171 26637172 kgp14745560
chr2 26637227 26637228 kgp14962044
chr2 26637809 26637810 kgp14254955
chr2 26638137 26638138 kgp14789302
chr2 26638321 26638322 rs6722027
chr2 26638982 26638983 rs13409838
chr2 26640780 26640781 rs4491689
chr2 26642831 26642832 kgp14827273
chr2 26643092 26643093 kgp1397288
chr2 26646681 26646682 kgp353826
chr2 26647276 26647277 kgp179159
chr2 26652670 26652671 kgp10012634
chr2 26653456 26653457 rs4450561
chr2 26655744 26655745 kgp3389708
chr2 26655981 26655982 kgp14566522
chr2 26656141 26656142 kgp14643581
chr2 26656729 26656730 kgp14568654
chr2 26656978 26656979 rs13388297
chr2 26660590 26660591 kgp14983401
chr2 26661068 26661069 rs6714763
chr2 26662080 26662081 kgp8805595
chr2 26663589 26663590 kgp5802490
chr2 26664326 26664327 rs11126483
chr2 26665852 26665853 kgp8289772
chr2 26666062 26666063 kgp14459715
chr2 26671543 26671544 rs4072407
chr2 26672013 26672014 kgp8527997
chr2 26676207 26676208 kgp14811415
chr2 26676753 26676754 rs11684070
chr2 26677302 26677303 rs2280515
chr2 26677334 26677335 rs17005349
chr2 26677595 26677596 kgp14848026
chr2 26677809 26677810 rs2280516
chr2 26678039 26678040 kgp4192109
chr2 26678495 26678496 rs11126491
chr2 26678976 26678977 rs17005360
chr2 26679429 26679430 kgp14312572
chr2 26679992 26679993 rs10211527
chr2 26680409 26680410 kgp14716611
chr2 26680455 26680456 kgp14921259
chr2 26681117 26681118 kgp14782630
chr2 26681480 26681481 rs11900964
chr2 26684705 26684706 kgp9024475
chr2 26685406 26685407 kgp846270
chr2 26685632 26685633 kgp9424955
chr2 26686636 26686637 rs10185696
chr2 26686837 26686838 kgp14575604
chr2 26687760 26687761 rs17005371
chr2 26688321 26688322 kgp2008794
chr2 26688523 26688524 kgp12148666
chr2 26688661 26688662 rs2272071
chr2 26689987 26689988 kgp14454655
chr2 26690519 26690520 kgp11294292
chr2 26691023 26691024 kgp4277695
chr2 26692315 26692316 kgp10308252
chr2 26692950 26692951 rs4665327
chr2 26694785 26694786 kgp5179194
chr2 26695337 26695338 kgp4291524
chr2 26695353 26695354 kgp5656701
chr2 26696124 26696125 kgp14916398
chr2 26699821 26699822 kgp11322081
chr2 26700699 26700700 kgp5337951
chr2 26701329 26701330 kgp3427971
chr2 26707592 26707593 kgp3993378
chr2 26708933 26708934 rs12620956
chr2 26709237 26709238 rs6734714
chr2 26709742 26709743 kgp14554452
chr2 26710420 26710421 rs3739075
chr2 26713984 26713985 kgp14578903
chr2 26714533 26714534 rs6733921
chr2 26714705 26714706 kgp14789575
chr2 26715508 26715509 rs4665856
chr2 26716330 26716331 kgp11766673
chr2 26717243 26717244 rs4665858
chr2 26717295 26717296 rs10211477
chr2 26718827 26718828 rs6722713
chr2 26719611 26719612 rs11688361
chr2 26720433 26720434 rs17392390
chr2 26722124 26722125 rs7559985
chr2 26723481 26723482 kgp14253014
chr2 26723726 26723727 rs869439
chr2 26724724 26724725 rs6547079
chr2 26725044 26725045 rs7592534
chr2 26726751 26726752 kgp8587269
chr2 26727693 26727694 rs1554481
chr2 26728178 26728179 rs7590084
chr2 26731243 26731244 rs13029647
chr2 26732226 26732227 kgp14724059
chr2 26732731 26732732 rs13006991
chr2 26733544 26733545 kgp14694349
chr2 26734757 26734758 kgp9531693
chr2 26736832 26736833 kgp8822105
chr2 26736957 26736958 kgp3756574
chr2 26737647 26737648 kgp4465218
chr2 26737899 26737900 rs7604720
chr2 26738031 26738032 kgp6722924
chr2 26739525 26739526 kgp2377873
chr2 26740069 26740070 kgp10384588
chr2 26740134 26740135 kgp14318869
chr2 26740463 26740464 rs10197718
chr2 26740520 26740521 kgp4555839
chr2 26740544 26740545 kgp2674438
chr2 26740551 26740552 kgp7696083
chr2 26740623 26740624 rs4665332
chr2 26741039 26741040 kgp8608499
chr2 26741297 26741298 kgp8783144
chr2 26741395 26741396 kgp5030888
chr2 26741550 26741551 rs7592040
chr2 26741960 26741961 rs13031859
chr2 26742755 26742756 kgp1942428
chr2 26743024 26743025 kgp8567251
chr2 26743197 26743198 kgp11930648
chr2 26743655 26743656 rs10495760
chr2 26743779 26743780 kgp1476849
chr2 26744855 26744856 rs12621611
chr2 26747406 26747407 kgp9038070
chr2 26747561 26747562 rs939818
chr2 26748503 26748504 rs13025681
chr2 26750556 26750557 rs10865425
chr2 26751424 26751425 rs7583853
chr2 26753213 26753214 kgp200222
chr2 26753440 26753441 kgp11271807
chr2 26755184 26755185 kgp14860938
chr2 26755550 26755551 rs4665871
chr2 26756208 26756209 kgp14466047
chr2 26757704 26757705 rs1522099
chr2 26759240 26759241 kgp14873363
chr2 26759282 26759283 kgp14979474
chr2 26759579 26759580 kgp10511436
chr2 26760030 26760031 kgp12526991
chr2 26760592 26760593 kgp14283006
chr2 26761018 26761019 kgp11711424
chr2 26762687 26762688 kgp4778759
chr2 26764854 26764855 rs11126565
chr2 26768122 26768123 kgp1673121
chr2 26768232 26768233 kgp11546997
chr2 26769554 26769555 kgp14675222
chr2 26773119 26773120 kgp11303614
chr2 26773769 26773770 kgp2369809
chr2 26774492 26774493 kgp8752271
chr2 26774781 26774782 kgp11712470
chr2 26776126 26776127 kgp7247627
chr2 26776601 26776602 kgp12318083
chr2 26776643 26776644 kgp860198
chr2 26776724 26776725 kgp618959
chr2 26777596 26777597 rs4665879
chr2 26778412 26778413 rs10167513
chr2 26779167 26779168 kgp14397975
chr2 26779178 26779179 kgp1749234
chr2 26780798 26780799 kgp14625728
chr2 26780850 26780851 kgp1468008
chr2 26781558 26781559 kgp14834092
chr2 26781764 26781765 rs7556908
chr2 26782860 26782861 kgp9419359
chr2 26783885 26783886 rs7564454
chr2 26790720 26790721 kgp4643770
chr2 26791453 26791454 rs939815
chr2 26793607 26793608 kgp352237
chr2 26793646 26793647 kgp3852672
chr2 26793664 26793665 kgp5892032
chr2 26794799 26794800 kgp2235295
chr2 26795960 26795961 rs11673877
chr2 26797642 26797643 kgp14961250
chr2 26797805 26797806 kgp11913673
chr2 26798892 26798893 kgp11117692
chr2 26799030 26799031 rs2272464
chr2 26800421 26800422 kgp5657192
chr2 26801585 26801586 kgp10188191
chr2 26802391 26802392 kgp11048135
chr2 26803390 26803391 rs2280513
chr2 26804007 26804008 kgp3030346
chr2 26804121 26804122 rs744539
chr2 26804142 26804143 rs744540
chr2 26804176 26804177 kgp14306681
chr2 26804217 26804218 kgp8369699
chr2 26804246 26804247 rs935172
chr2 26804990 26804991 rs1275992
chr2 26806802 26806803 kgp11201917
chr2 26808417 26808418 rs1275993
chr2 26810459 26810460 kgp14953689
chr2 26814801 26814802 kgp14306489
chr2 26815483 26815484 kgp14432836
chr2 26818005 26818006 rs1148962
chr2 26818020 26818021 kgp8689126
chr2 26818764 26818765 kgp5266318
chr2 26820216 26820217 kgp11803642
chr2 26821835 26821836 rs1148967
chr2 26824539 26824540 kgp14642101
chr2 26824917 26824918 kgp14905878
chr2 26830664 26830665 rs11685352
chr2 26832577 26832578 kgp6665146
chr2 26832665 26832666 rs12474099
chr2 26833308 26833309 kgp7428475
chr2 26834386 26834387 rs1000835
chr2 26835630 26835631 kgp9530296
chr2 26837394 26837395 rs1731240
chr2 26839717 26839718 kgp7494958
chr2 26839763 26839764 kgp1133898
chr2 26840014 26840015 kgp7203208
chr2 26840121 26840122 kgp10420005
chr2 26840491 26840492 rs6727852
chr2 26843055 26843056 kgp12117016
chr2 26843644 26843645 kgp10781687
chr2 26843682 26843683 kgp1627238
chr2 26847259 26847260 kgp11153067
chr2 26847917 26847918 kgp14810287
chr2 26848045 26848046 kgp5077078
chr2 26852804 26852805 kgp6655563
chr2 26854064 26854065 rs7563543
chr2 26855905 26855906 kgp5607657
chr2 26858037 26858038 kgp14597410
chr2 26858304 26858305 rs10495759
chr2 26858829 26858830 rs1275925
chr2 26859768 26859769 kgp14170913
chr2 26859867 26859868 kgp14734029
chr2 26861132 26861133 kgp14171233
chr2 26861203 26861204 kgp523152
chr2 26861890 26861891 kgp14834526
chr2 26862585 26862586 kgp14651983
chr2 26864300 26864301 kgp3701544
chr2 26865645 26865646 rs1275928
chr2 26867820 26867821 kgp14482196
chr2 26870758 26870759 kgp14824549
chr2 26871232 26871233 rs1275931
chr2 26874275 26874276 kgp4548970
chr2 26876428 26876429 rs1731253
chr2 26878953 26878954 kgp14782731
chr2 26879556 26879557 kgp854291
chr2 26880355 26880356 rs1275954
chr2 26880401 26880402 rs1275953
chr2 26886090 26886091 kgp14493146
chr2 26886458 26886459 kgp11029512
chr2 26886522 26886523 rs1731227
chr2 26887424 26887425 rs1731229
chr2 26889575 26889576 rs2586885
chr2 26889783 26889784 kgp2492522
chr2 26889964 26889965 kgp14590129
chr2 26891109 26891110 rs1275960
chr2 26891756 26891757 kgp2604973
chr2 26892719 26892720 rs1275962
chr2 26893809 26893810 kgp10179368
chr2 26894432 26894433 kgp11466748
chr2 26894588 26894589 rs1009221
chr2 26894739 26894740 kgp2639246
chr2 26895179 26895180 kgp4317110
chr2 26899123 26899124 kgp14967502
chr2 26901214 26901215 rs6707973
chr2 26904376 26904377 kgp8685964
chr2 26905023 26905024 rs10208684
chr2 26905579 26905580 kgp9874108
chr2 26905684 26905685 kgp14566076
chr2 26908717 26908718 kgp14394745
chr2 26910129 26910130 kgp2724009
chr2 26912078 26912079 rs1275986
chr2 26916968 26916969 rs1275980
chr2 26918383 26918384 kgp14588949
chr2 26919088 26919089 rs1275982
chr2 26923567 26923568 kgp5048781
chr2 26927044 26927045 kgp14845374
chr2 26928810 26928811 rs11126666
chr2 26932030 26932031 kgp4803691
chr2 26935875 26935876 kgp14808279
chr2 26938181 26938182 rs1662987
chr2 26938215 26938216 kgp11687185
chr2 26940233 26940234 rs1662988
chr2 26940293 26940294 kgp10692541
chr2 26940802 26940803 kgp1584805
chr2 26942155 26942156 kgp7951278
chr2 26942255 26942256 rs2384463
chr2 26945292 26945293 rs7584568
chr2 26945565 26945566 rs1320841
chr2 26946759 26946760 kgp14600157
chr2 26949567 26949568 kgp14668292
chr2 26953353 26953354 rs1731260
chr2 26953539 26953540 kgp4595190
chr2 26953581 26953582 kgp1807978
chr2 26953670 26953671 kgp10995666
chr2 26953746 26953747 GA001937
chr2 26954990 26954991 rs2891519
chr2 26955620 26955621 rs3739081
chr2 26957395 26957396 kgp10607626
chr2 26957479 26957480 rs1275940
chr2 26961856 26961857 rs1275935
chr2 26962585 26962586 rs1443704
chr2 26964014 26964015 rs870535
chr2 26964722 26964723 rs10208212
chr2 26966079 26966080 rs10181736
chr2 26968961 26968962 rs10153739
chr2 26968979 26968980 kgp14571450
chr2 26969748 26969749 rs828268
chr2 26973023 26973024 rs828276
chr2 26979670 26979671 kgp10625302
chr2 26982484 26982485 kgp14733097
chr2 26982599 26982600 rs4665904
chr2 26984648 26984649 kgp12049252
chr2 26987810 26987811 kgp1028375
chr2 26987855 26987856 rs10186074
chr2 26988505 26988506 kgp14792450
chr2 26990506 26990507 rs828259
chr2 26992952 26992953 kgp14960321
chr2 26995601 26995602 kgp6074196
chr2 26997489 26997490 kgp12331269
chr2 27003020 27003021 kgp18001
chr2 27003020 27003021 rs10186142
chr2 27003082 27003083 kgp14333138
chr2 27008441 27008442 rs3806517
chr2 27008457 27008458 rs3806518
chr2 27011473 27011474 kgp14940822
chr2 27014979 27014980 rs12992046
chr2 27015300 27015301 kgp1776718
chr2 27015902 27015903 rs2289017
chr2 27015968 27015969 kgp6889673
chr2 27016258 27016259 kgp154825
chr2 27020899 27020900 kgp14294911
chr2 27024477 27024478 rs2060390
chr2 27028991 27028992 rs714447
chr2 27029293 27029294 kgp14365611
chr2 27031036 27031037 kgp22752055
chr2 27031208 27031209 kgp7916765
chr2 27033439 27033440 kgp4162674
chr2 27033603 27033604 rs999087
chr2 27035393 27035394 kgp1557351
chr2 27036415 27036416 kgp14843392
chr2 27036481 27036482 kgp5770577
chr2 27039441 27039442 rs4665352
chr2 27041907 27041908 kgp14327852
chr2 27042888 27042889 kgp4054676
chr2 27043308 27043309 kgp5539977
chr2 27044226 27044227 rs7606808
chr2 27044820 27044821 kgp9001907
chr2 27047300 27047301 kgp14694135
chr2 27048333 27048334 kgp14207895
chr2 27049064 27049065 kgp14440156
chr2 27050058 27050059 kgp2629371
chr2 27050726 27050727 kgp8882418
chr2 27052109 27052110 kgp14832207
chr2 27053920 27053921 kgp6462164
chr2 27058450 27058451 rs4513249
chr2 27058656 27058657 rs3885083
chr2 27059010 27059011 kgp8130183
chr2 27063259 27063260 kgp1561884
chr2 27063260 27063261 kgp11493134
chr2 27064348 27064349 kgp2185944
chr2 27064576 27064577 rs6547275
chr2 27064760 27064761 kgp14297307
chr2 27065451 27065452 kgp4387302
chr2 27068017 27068018 kgp9001329
chr2 27069210 27069211 kgp4539890
chr2 27070144 27070145 kgp5906288
chr2 27070361 27070362 rs6547284
chr2 27073644 27073645 kgp927628
chr2 27074492 27074493 kgp12347297
chr2 27074958 27074959 rs6759779
chr2 27075087 27075088 kgp14439687
chr2 27075504 27075505 rs6723863
chr2 27077609 27077610 kgp2186653
chr2 27082558 27082559 kgp6061959
chr2 27083488 27083489 rs6756245
chr2 27085429 27085430 kgp14715022
chr2 27085715 27085716 kgp14689170
chr2 27089113 27089114 rs530476
chr2 27093843 27093844 kgp5173109
chr2 27094075 27094076 kgp5420649
chr2 27098765 27098766 kgp6391265
chr2 27110913 27110914 rs827882
chr2 27111649 27111650 kgp5176252
chr2 27126808 27126809 kgp14494396
chr2 27128528 27128529 rs509047
chr2 27128833 27128834 rs4665920
chr2 27130331 27130332 kgp3566589
chr2 27134249 27134250 kgp22829074
chr2 27138284 27138285 kgp3278135
chr2 27138593 27138594 kgp109648
chr2 27138910 27138911 kgp10608888
chr2 27141514 27141515 rs9309559
chr2 27143055 27143056 kgp9912293
chr2 27151642 27151643 kgp4795489
chr2 27151662 27151663 kgp14645832
chr2 27152873 27152874 rs1371614
chr2 27154566 27154567 kgp14485525
chr2 27155455 27155456 kgp14795203
chr2 27155847 27155848 rs3820821
chr2 27157787 27157788 rs920435
chr2 27161059 27161060 rs6759548
chr2 27163043 27163044 kgp2485119
chr2 27164805 27164806 kgp9089423
chr2 27166274 27166275 kgp11299964
chr2 27167783 27167784 rs3739088
chr2 27169489 27169490 rs3769137
chr2 27169637 27169638 kgp11931421
chr2 27169841 27169842 rs11126784
chr2 27170817 27170818 kgp14320806
chr2 27170981 27170982 rs13017554
chr2 27171244 27171245 rs10181727
chr2 27171316 27171317 kgp14855437
chr2 27172033 27172034 kgp14569635
chr2 27172068 27172069 kgp7668122
chr2 27173519 27173520 rs4665930
chr2 27175667 27175668 kgp9997199
chr2 27177345 27177346 rs6730574
chr2 27184445 27184446 rs2891534
chr2 27186560 27186561 rs10203050
chr2 27187253 27187254 rs10181777
chr2 27187813 27187814 rs1440042
chr2 27189496 27189497 kgp9302686
chr2 27191472 27191473 rs7564363
chr2 27192200 27192201 rs12714026
chr2 27194012 27194013 rs4572551
chr2 27196298 27196299 rs11897106
chr2 27201856 27201857 rs893790
chr2 27204649 27204650 rs13020526
chr2 27205476 27205477 rs1440043
chr2 27206473 27206474 rs714513
chr2 27212525 27212526 rs920433
chr2 27212642 27212643 rs920434
chr2 27217691 27217692 kgp5068629
chr2 27225143 27225144 rs11126806
chr2 27226081 27226082 rs6714512
chr2 27229891 27229892 kgp6262188
chr2 27232569 27232570 kgp9938692
chr2 27233187 27233188 kgp14257524
chr2 27233788 27233789 rs13032059
chr2 27235084 27235085 LIB00013549_M
chr2 27237613 27237614 rs1465881
chr2 27239948 27239949 rs11677841
chr2 27244711 27244712 rs2053386
chr2 27246284 27246285 kgp8316586
chr2 27248699 27248700 kgp14729810
chr2 27249244 27249245 kgp7909393
chr2 27250602 27250603 rs11681562
chr2 27251300 27251301 rs6712693
chr2 27259793 27259794 rs13021112
chr2 27260468 27260469 rs1124649
chr2 27260539 27260540 kgp14299599
chr2 27261328 27261329 rs11690454
chr2 27263121 27263122 rs1866654
chr2 27266036 27266037 rs4665938
chr2 27267506 27267507 rs4665939
chr2 27268354 27268355 rs6751630
chr2 27273127 27273128 rs11126836
chr2 27273570 27273571 rs11680096
chr2 27276201 27276202 rs3806520
chr2 27277992 27277993 kgp14474957
chr2 27279415 27279416 kgp12180033
chr2 27280126 27280127 kgp12292911
chr2 27282228 27282229 kgp10454
chr2 27285859 27285860 rs17005812
chr2 27290524 27290525 kgp2893379
chr2 27292650 27292651 rs10865461
chr2 27293149 27293150 rs1053609
chr2 27295884 27295885 rs4665943
chr2 27296149 27296150 kgp336600
chr2 27309683 27309684 kgp14628343
chr2 27309803 27309804 kgp14429066
chr2 27310392 27310393 kgp9612928
chr2 27314881 27314882 rs12714092
chr2 27315556 27315557 kgp14223506
chr2 27315713 27315714 rs3769139
chr2 27316890 27316891 kgp14896236
chr2 27317339 27317340 kgp14847951
chr2 27319825 27319826 rs9677784
chr2 27323371 27323372 kgp12217543
chr2 27324035 27324036 kgp7928514
chr2 27324723 27324724 kgp4166493
chr2 27324750 27324751 kgp2547441
chr2 27325836 27325837 kgp2707921
chr2 27326921 27326922 rs7601733
chr2 27327756 27327757 kgp14294712
chr2 27328105 27328106 rs6760701
chr2 27328427 27328428 kgp5894523
chr2 27330121 27330122 kgp6796509
chr2 27332434 27332435 rs4233715
chr2 27336375 27336376 kgp10698970
chr2 27336826 27336827 kgp3793727
chr2 27337771 27337772 kgp1515541
chr2 27338581 27338582 kgp2401011
chr2 27343060 27343061 rs13389839
chr2 27345483 27345484 rs7605526
chr2 27346117 27346118 kgp6814095
chr2 27348028 27348029 rs4665947
chr2 27348197 27348198 rs6741646
chr2 27350019 27350020 kgp14916787
chr2 27351278 27351279 rs1866561
chr2 27351947 27351948 kgp4921343
chr2 27353506 27353507 rs2304678
chr2 27354172 27354173 kgp5877419
chr2 27354371 27354372 kgp14953769
chr2 27354970 27354971 kgp6285276
chr2 27355990 27355991 rs2289358
chr2 27356277 27356278 rs2289359
chr2 27360855 27360856 kgp14763001
chr2 27360997 27360998 kgp14764680
chr2 27361048 27361049 kgp14251198
chr2 27361245 27361246 rs2304680
chr2 27361417 27361418 kgp3092808
chr2 27361545 27361546 kgp14666652
chr2 27361946 27361947 rs3795961
chr2 27362370 27362371 rs11691585
chr2 27366407 27366408 rs1659711
chr2 27368587 27368588 kgp4118779
chr2 27370969 27370970 rs1275513
chr2 27371202 27371203 rs1275512
chr2 27373669 27373670 kgp884486
chr2 27373738 27373739 kgp6822677
chr2 27374008 27374009 rs1275509
chr2 27378736 27378737 kgp11411720
chr2 27382942 27382943 kgp14642193
chr2 27384457 27384458 kgp9372379
chr2 27384578 27384579 rs7588910
chr2 27386086 27386087 kgp2477344
chr2 27386798 27386799 rs1275539
chr2 27388446 27388447 kgp7741891
chr2 27389633 27389634 kgp11732424
chr2 27391258 27391259 rs7573749
chr2 27392055 27392056 kgp14646116
chr2 27396046 27396047 kgp2408488
chr2 27403821 27403822 kgp9948150
chr2 27405496 27405497 rs6709602
chr2 27414133 27414134 rs1659700
chr2 27414876 27414877 kgp3584666
chr2 27415056 27415057 kgp3008723
chr2 27419281 27419282 rs1275501
chr2 27420689 27420690 rs1659685
chr2 27422604 27422605 rs7081
chr2 27424495 27424496 kgp913782
chr2 27424635 27424636 rs1395
chr2 27426361 27426362 rs2580761
chr2 27426877 27426878 rs1275522
chr2 27427508 27427509 kgp5920145
chr2 27428172 27428173 kgp8288664
chr2 27428237 27428238 kgp14848664
chr2 27428701 27428702 rs1275525
chr2 27430236 27430237 kgp741850
chr2 27430780 27430781 rs1275528
chr2 27432641 27432642 rs6547496
chr2 27435249 27435250 kgp470396
chr2 27435373 27435374 rs11608
chr2 27438709 27438710 rs11126918
chr2 27439353 27439354 rs7601452
chr2 27439517 27439518 kgp4830021
chr2 27439750 27439751 rs7437
chr2 27439883 27439884 kgp3434671
chr2 27440018 27440019 kgp10412806
chr2 27440721 27440722 kgp10419201
chr2 27441396 27441397 rs1275538
chr2 27443195 27443196 rs4665958
chr2 27445517 27445518 kgp6683231
chr2 27450723 27450724 kgp3744454
chr2 27452085 27452086 kgp14177524
chr2 27453169 27453170 kgp14554468
chr2 27453207 27453208 rs17005959
chr2 27453796 27453797 rs1561536
chr2 27455280 27455281 rs6747264
chr2 27455725 27455726 rs13399758
chr2 27459363 27459364 kgp5331807
chr2 27460830 27460831 kgp178391
chr2 27462650 27462651 kgp10297187
chr2 27463322 27463323 rs7589553
chr2 27465880 27465881 kgp8190247
chr2 27466206 27466207 kgp3139315
chr2 27467597 27467598 rs4665960
chr2 27471024 27471025 rs1561535
chr2 27472465 27472466 kgp14169448
chr2 27472617 27472618 rs9653564
chr2 27474164 27474165 kgp6083344
chr2 27475000 27475001 kgp14730548
chr2 27478092 27478093 kgp14600490
chr2 27478230 27478231 rs13390228
chr2 27479776 27479777 rs10210843
chr2 27481651 27481652 rs1992290
chr2 27481934 27481935 kgp14286417
chr2 27483100 27483101 kgp11013926
chr2 27486893 27486894 kgp14852906
chr2 27490502 27490503 rs13408493
chr2 27491693 27491694 kgp4136349
chr2 27496206 27496207 rs10182712
chr2 27496588 27496589 rs13386447
chr2 27499176 27499177 kgp14393805
chr2 27501908 27501909 rs10197680
chr2 27502054 27502055 rs10197791
chr2 27503749 27503750 kgp14275689
chr2 27504173 27504174 kgp14582937
chr2 27504311 27504312 rs1992291
chr2 27505022 27505023 kgp14798722
chr2 27508239 27508240 rs10190503
chr2 27508550 27508551 kgp1878967
chr2 27508709 27508710 rs11686131
chr2 27509031 27509032 rs4665376
chr2 27518463 27518464 kgp14970070
chr2 27519152 27519153 kgp1031887
chr2 27519253 27519254 rs13404446
chr2 27531664 27531665 rs6731600
chr2 27532869 27532870 kgp11252453
chr2 27533618 27533619 rs6721762
chr2 27536379 27536380 rs4665965
chr2 27541566 27541567 rs34208982
chr2 27542040 27542041 rs1975384
chr2 27544284 27544285 kgp2249308
chr2 27547772 27547773 kgp14545559
chr2 27550966 27550967 rs1049817
chr2 27551324 27551325 kgp14213556
chr2 27556484 27556485 kgp14875719
chr2 27556720 27556721 rs3739095
chr2 27558251 27558252 rs11684134
chr2 27561178 27561179 kgp14949314
chr2 27563784 27563785 kgp14947609
chr2 27564832 27564833 kgp14533366
chr2 27566123 27566124 kgp14859143
chr2 27567406 27567407 kgp6376986
chr2 27574425 27574426 kgp3044646
chr2 27574952 27574953 rs4665969
chr2 27578744 27578745 rs13389668
chr2 27579230 27579231 kgp259434
chr2 27583272 27583273 rs6716894
chr2 27584665 27584666 rs7586601
chr2 27586154 27586155 rs11695549
chr2 27587571 27587572 kgp9342279
chr2 27587811 27587812 kgp14469869
chr2 27589809 27589810 rs2280737
chr2 27592422 27592423 rs7602534
chr2 27597337 27597338 kgp4331917
chr2 27597670 27597671 kgp6249453
chr2 27599131 27599132 rs12475426
chr2 27599874 27599875 GA020222
chr2 27600873 27600874 kgp14951601
chr2 27604278 27604279 rs4582
chr2 27608114 27608115 rs1647284
chr2 27613616 27613617 rs11891554
chr2 27614217 27614218 rs1260324
chr2 27616432 27616433 kgp14853956
chr2 27620826 27620827 rs1083865
chr2 27622039 27622040 kgp2061701
chr2 27623767 27623768 kgp14905423
chr2 27631139 27631140 rs7579600
chr2 27631557 27631558 kgp1541154
chr2 27634510 27634511 kgp5841326
chr2 27635581 27635582 rs1060525
chr2 27636457 27636458 kgp8046352
chr2 27640324 27640325 rs4665976
chr2 27642594 27642595 rs10203013
chr2 27644463 27644464 rs1728922
chr2 27646769 27646770 rs6547626
chr2 27648725 27648726 kgp621424
chr2 27653242 27653243 kgp14734184
chr2 27656035 27656036 rs809673
chr2 27657166 27657167 rs704791
chr2 27659490 27659491 rs780102
chr2 27659991 27659992 kgp14915531
chr2 27663415 27663416 rs1260342
chr2 27663887 27663888 kgp14351677
chr2 27667107 27667108 kgp14775058
chr2 27667296 27667297 rs4803
chr2 27670306 27670307 rs11126999
chr2 27674990 27674991 rs13385980
chr2 27676286 27676287 kgp9464687
chr2 27677690 27677691 kgp12078134
chr2 27677954 27677955 kgp14957400
chr2 27679918 27679919 kgp8713442
chr2 27681396 27681397 rs704792
chr2 27681597 27681598 kgp12321260
chr2 27682736 27682737 kgp14945760
chr2 27682849 27682850 kgp8090497
chr2 27684733 27684734 kgp5081168
chr2 27685387 27685388 rs780110
chr2 27688600 27688601 kgp11921935
chr2 27689898 27689899 kgp3218977
chr2 27693484 27693485 rs1647266
chr2 27701722 27701723 rs7579203
chr2 27703494 27703495 rs1260345
chr2 27706639 27706640 rs2272417
chr2 27706815 27706816 kgp14418895
chr2 27712121 27712122 kgp14339221
chr2 27712407 27712408 rs7583698
chr2 27715206 27715207 kgp9682730
chr2 27715415 27715416 kgp856678
chr2 27716493 27716494 rs704795
chr2 27717560 27717561 kgp14315747
chr2 27720384 27720385 kgp9474496
chr2 27721970 27721971 kgp6738123
chr2 27722415 27722416 rs1260320
chr2 27725760 27725761 rs715326
chr2 27729479 27729480 rs2293571
chr2 27730816 27730817 rs8179219
chr2 27730939 27730940 rs1260326
chr2 27731375 27731376 kgp904031
chr2 27737180 27737181 kgp8209489
chr2 27741236 27741237 rs780094
chr2 27742602 27742603 rs780093
chr2 27743153 27743154 rs780092
chr2 27743214 27743215 rs814295
chr2 27743422 27743423 rs11681351
chr2 27746409 27746410 rs704790
chr2 27746831 27746832 kgp4117537
chr2 27749482 27749483 kgp359113
chr2 27750138 27750139 rs6744393
chr2 27750544 27750545 rs2950835
chr2 27757342 27757343 kgp933090
chr2 27760999 27761000 rs7575569
chr2 27761954 27761955 kgp14866933
chr2 27765479 27765480 kgp11258151
chr2 27771155 27771156 kgp14254515
chr2 27773647 27773648 rs2384626
chr2 27778090 27778091 rs6706610
chr2 27793920 27793921 kgp7617657
chr2 27794232 27794233 kgp10076993
chr2 27796119 27796120 kgp14816009
chr2 27796525 27796526 rs10165098
chr2 27801126 27801127 kgp14446256
chr2 27801402 27801403 kgp1275593
chr2 27801417 27801418 rs1919126
chr2 27801492 27801493 rs1919127
chr2 27802804 27802805 rs3811644
chr2 27804091 27804092 kgp14951878
chr2 27807623 27807624 kgp3570832
chr2 27808153 27808154 rs6734059
chr2 27818978 27818979 rs7602219
chr2 27819171 27819172 kgp5222338
chr2 27822453 27822454 kgp11716036
chr2 27825303 27825304 kgp8606900
chr2 27827951 27827952 kgp14136547
chr2 27830989 27830990 rs6547734
chr2 27831606 27831607 kgp2799406
chr2 27834443 27834444 rs4665999
chr2 27838057 27838058 rs11127071
chr2 27839106 27839107 kgp3925775
chr2 27839538 27839539 rs2068834
chr2 27844600 27844601 rs1881396
chr2 27847605 27847606 rs6749426
chr2 27848396 27848397 rs4665384
chr2 27848911 27848912 kgp14883863
chr2 27849032 27849033 kgp14273055
chr2 27850950 27850951 kgp7887862
chr2 27851119 27851120 rs12615690
chr2 27854628 27854629 rs13400296
chr2 27855238 27855239 rs4666005
chr2 27855540 27855541 kgp14447303
chr2 27857516 27857517 rs1528402
chr2 27857991 27857992 kgp551736
chr2 27858111 27858112 kgp5799283
chr2 27860550 27860551 rs2178197
chr2 27861706 27861707 rs11692692
chr2 27862034 27862035 kgp14792925
chr2 27862396 27862397 rs7564625
chr2 27865324 27865325 kgp14573588
chr2 27866470 27866471 kgp14387665
chr2 27869702 27869703 kgp9267189
chr2 27870243 27870244 kgp14127659
chr2 27873325 27873326 kgp6924991
chr2 27873414 27873415 kgp3854142
chr2 27873807 27873808 kgp5278965
chr2 27874562 27874563 rs7595739
chr2 27875662 27875663 rs10193210
chr2 27875926 27875927 kgp14425607
chr2 27876640 27876641 kgp11453727
chr2 27878685 27878686 rs4666010
chr2 27880834 27880835 rs2091541
chr2 27883957 27883958 rs6756254
chr2 27884798 27884799 rs17006196
chr2 27886819 27886820 kgp11477180
chr2 27887033 27887034 rs9678851
chr2 27888728 27888729 kgp30908
chr2 27890500 27890501 rs13403865
chr2 27895903 27895904 kgp5527316
chr2 27898315 27898316 rs13404547
chr2 27902118 27902119 kgp8113837
chr2 27905390 27905391 kgp4911063
chr2 27907472 27907473 rs17006206
chr2 27907827 27907828 kgp12210712
chr2 27908905 27908906 kgp2419788
chr2 27912237 27912238 rs10175280
chr2 27912801 27912802 rs10200094
chr2 27915658 27915659 rs7586655
chr2 27917813 27917814 kgp14508491
chr2 27921258 27921259 kgp230411
chr2 27921758 27921759 rs13398787
chr2 27924530 27924531 rs10172041
chr2 27926287 27926288 kgp2021525
chr2 27934523 27934524 kgp4713187
chr2 27935243 27935244 kgp14323105
chr2 27937326 27937327 rs10197622
chr2 27951657 27951658 rs867282
chr2 27952405 27952406 rs12994085
chr2 27952934 27952935 kgp14540458
chr2 27961343 27961344 rs1317580
chr2 27968453 27968454 rs9967838
chr2 27972444 27972445 rs9677663
chr2 27975393 27975394 rs6547796
chr2 27988820 27988821 rs13013484
chr2 27995780 27995781 rs3736594
chr2 27995930 27995931 rs3792252
chr2 28000465 28000466 rs7608048
chr2 28002001 28002002 rs3792253
chr2 28013278 28013279 kgp14977273
chr2 28015543 28015544 kgp9480467
chr2 28015831 28015832 kgp14365530
chr2 28018024 28018025 kgp8652817
chr2 28018130 28018131 kgp6129571
chr2 28019105 28019106 kgp283150
chr2 28019174 28019175 rs4666014
chr2 28019366 28019367 rs4666015
chr2 28023119 28023120 rs11127125
chr2 28023328 28023329 kgp14732212
chr2 28027937 28027938 kgp14922352
chr2 28029648 28029649 rs4665392
chr2 28033537 28033538 kgp9947828
chr2 28034383 28034384 rs4233716
chr2 28038079 28038080 rs4464229
chr2 28041199 28041200 kgp2173843
chr2 28045758 28045759 kgp11841106
chr2 28046027 28046028 rs4666020
chr2 28046718 28046719 kgp9789104
chr2 28055880 28055881 rs4666021
chr2 28057592 28057593 kgp9010912
chr2 28058225 28058226 kgp7222179
chr2 28061848 28061849 kgp6140302
chr2 28063993 28063994 rs4462754
chr2 28069712 28069713 rs11901133
chr2 28071189 28071190 rs4555299
chr2 28073893 28073894 rs4666025
chr2 28077128 28077129 kgp733439
chr2 28078993 28078994 rs7426295
chr2 28079774 28079775 rs4233720
chr2 28081629 28081630 rs4578808
chr2 28085310 28085311 rs7595986
chr2 28090058 28090059 rs10171517
chr2 28090819 28090820 rs898034
chr2 28098723 28098724 rs13411592
chr2 28101937 28101938 rs6706209
chr2 28107691 28107692 rs6708889
chr2 28114550 28114551 kgp1910492
chr2 28118133 28118134 rs7606935
chr2 28123178 28123179 kgp14536785
chr2 28124170 28124171 rs10177845
chr2 28129390 28129391 rs34483784
chr2 28129539 28129540 kgp4161098
chr2 28137533 28137534 kgp326751
chr2 28139802 28139803 rs17006367
chr2 28140178 28140179 kgp14732782
chr2 28143016 28143017 rs10173848
chr2 28144066 28144067 rs1870325
chr2 28151353 28151354 rs10185472
chr2 28153487 28153488 rs6709355
chr2 28155747 28155748 rs11886375
chr2 28162860 28162861 rs4390729
chr2 28162940 28162941 kgp14981172
chr2 28167449 28167450 rs13399709
chr2 28167776 28167777 kgp14453684
chr2 28168414 28168415 rs7577437
chr2 28174080 28174081 rs1506535
chr2 28175422 28175423 rs7586646
chr2 28177845 28177846 kgp14479745
chr2 28182005 28182006 kgp9618059
chr2 28183002 28183003 kgp6040861
chr2 28184047 28184048 rs17006396
chr2 28187136 28187137 kgp9545589
chr2 28189279 28189280 rs1902966
chr2 28192478 28192479 kgp14569963
chr2 28200151 28200152 rs2337374
chr2 28203293 28203294 rs898031
chr2 28205580 28205581 rs7577342
chr2 28206267 28206268 kgp1542992
chr2 28210213 28210214 kgp14220024
chr2 28212889 28212890 kgp10388801
chr2 28213423 28213424 rs10175508
chr2 28219491 28219492 rs7570395
chr2 28235954 28235955 rs10495761
chr2 28240524 28240525 rs10180107
chr2 28243541 28243542 kgp14854876
chr2 28246597 28246598 kgp10885509
chr2 28250989 28250990 rs6727432
chr2 28258141 28258142 kgp6218424
chr2 28261162 28261163 rs6731650
chr2 28261279 28261280 kgp4566913
chr2 28261673 28261674 rs10200337
chr2 28270887 28270888 kgp5180684
chr2 28277578 28277579 kgp10056875
chr2 28283238 28283239 kgp14235042
chr2 28288391 28288392 rs10173528
chr2 28290346 28290347 rs13414801
chr2 28293298 28293299 rs13409819
chr2 28299266 28299267 kgp2429423
chr2 28300313 28300314 rs1506534
chr2 28303712 28303713 rs2337699
chr2 28304379 28304380 kgp14426312
chr2 28304629 28304630 rs17006489
chr2 28304659 28304660 kgp14203725
chr2 28305662 28305663 rs13415164
chr2 28306056 28306057 kgp14260205
chr2 28306292 28306293 kgp14494247
chr2 28306942 28306943 rs2337700
chr2 28307790 28307791 kgp12532571
chr2 28308461 28308462 kgp1463278
chr2 28309277 28309278 rs6712142
chr2 28309576 28309577 rs10173426
chr2 28310884 28310885 kgp3566208
chr2 28312136 28312137 rs17006494
chr2 28312197 28312198 rs6547826
chr2 28314857 28314858 rs13402525
chr2 28315093 28315094 kgp10417660
chr2 28315557 28315558 rs11678963
chr2 28318007 28318008 rs2063018
chr2 28318878 28318879 rs7578052
chr2 28319133 28319134 rs3863
chr2 28319241 28319242 rs7568903
chr2 28319319 28319320 kgp8669851
chr2 28319873 28319874 kgp7380054
chr2 28319956 28319957 kgp14930419
chr2 28320180 28320181 rs7558946
chr2 28321055 28321056 kgp9979335
chr2 28322321 28322322 kgp14757728
chr2 28324129 28324130 kgp4687906
chr2 28325200 28325201 rs6705961
chr2 28328310 28328311 kgp2063722
chr2 28329601 28329602 kgp8103593
chr2 28329894 28329895 kgp5758010
chr2 28330070 28330071 kgp8502352
chr2 28336800 28336801 kgp2604860
chr2 28337478 28337479 kgp2910043
chr2 28340847 28340848 kgp4643937
chr2 28342152 28342153 rs1948922
chr2 28345263 28345264 kgp12571531
chr2 28347494 28347495 rs7600952
chr2 28347681 28347682 rs7601155
chr2 28350126 28350127 kgp8196355
chr2 28350219 28350220 rs6707054
chr2 28350610 28350611 rs12053063
chr2 28354246 28354247 P1_M_061510_2_116_M
chr2 28355555 28355556 kgp24279523
chr2 28356394 28356395 kgp2943263
chr2 28357269 28357270 rs7581912
chr2 28358478 28358479 rs11127133
chr2 28358729 28358730 rs11883683
chr2 28358773 28358774 kgp3777379
chr2 28358961 28358962 kgp3074473
chr2 28359993 28359994 kgp14423736
chr2 28360227 28360228 rs13431389
chr2 28361830 28361831 kgp1123294
chr2 28367920 28367921 kgp12179971
chr2 28371193 28371194 rs1387573
chr2 28371474 28371475 rs6707039
chr2 28373551 28373552 rs1038694
chr2 28379975 28379976 rs11685351
chr2 28381832 28381833 rs6726716
chr2 28383840 28383841 kgp2255971
chr2 28387199 28387200 rs17759655
chr2 28389658 28389659 rs7580391
chr2 28389845 28389846 rs17006590
chr2 28392793 28392794 rs17759709
chr2 28394292 28394293 rs17759746
chr2 28397259 28397260 kgp14143238
chr2 28398763 28398764 kgp14267407
chr2 28402862 28402863 rs7583746
chr2 28404861 28404862 kgp10861107
chr2 28405144 28405145 kgp3800228
chr2 28405385 28405386 kgp7712856
chr2 28408661 28408662 kgp9716158
chr2 28410397 28410398 kgp9605145
chr2 28410954 28410955 kgp3802088
chr2 28411025 28411026 kgp9035591
chr2 28411154 28411155 rs10189360
chr2 28412557 28412558 rs6710247
chr2 28416883 28416884 kgp4694347
chr2 28418030 28418031 kgp12307161
chr2 28418547 28418548 kgp14503859
chr2 28421380 28421381 rs11891642
chr2 28421460 28421461 rs4666042
chr2 28421472 28421473 kgp11047953
chr2 28421988 28421989 kgp9982432
chr2 28423437 28423438 kgp14519410
chr2 28424805 28424806 kgp7859017
chr2 28425205 28425206 kgp14513644
chr2 28425480 28425481 rs6720083
chr2 28425509 28425510 rs6723096
chr2 28426724 28426725 rs9808353
chr2 28428465 28428466 kgp7772495
chr2 28428836 28428837 kgp7117427
chr2 28431064 28431065 kgp14161715
chr2 28432792 28432793 kgp3989295
chr2 28433663 28433664 kgp10830668
chr2 28435263 28435264 rs12478271
chr2 28436307 28436308 rs4637064
chr2 28438901 28438902 rs9309661
chr2 28439783 28439784 rs2130290
chr2 28441066 28441067 kgp3665394
chr2 28442265 28442266 kgp14274224
chr2 28443049 28443050 rs7349418
chr2 28445437 28445438 rs4665406
chr2 28447635 28447636 kgp8405879
chr2 28447717 28447718 kgp7949925
chr2 28448013 28448014 kgp4450450
chr2 28448281 28448282 rs7576048
chr2 28452277 28452278 rs6729006
chr2 28452955 28452956 rs1968000
chr2 28453714 28453715 kgp2911458
chr2 28454040 28454041 rs7595527
chr2 28454327 28454328 kgp5567327
chr2 28456846 28456847 kgp4626215
chr2 28460372 28460373 kgp14301097
chr2 28460607 28460608 kgp236575
chr2 28462134 28462135 rs17006629
chr2 28468180 28468181 kgp14401045
chr2 28468760 28468761 rs17006632
chr2 28469455 28469456 rs11127135
chr2 28470231 28470232 kgp11528394
chr2 28471824 28471825 kgp1457493
chr2 28474322 28474323 rs4666045
chr2 28478171 28478172 kgp9938481
chr2 28479471 28479472 rs6716971
chr2 28485443 28485444 rs4666048
chr2 28486415 28486416 rs11684560
chr2 28487705 28487706 kgp11536313
chr2 28488808 28488809 kgp4687146
chr2 28489518 28489519 kgp11116392
chr2 28492097 28492098 rs10207280
chr2 28493369 28493370 rs7568185
chr2 28493708 28493709 rs4666050
chr2 28493999 28494000 rs10203337
chr2 28496001 28496002 kgp14176938
chr2 28497275 28497276 kgp773892
chr2 28498320 28498321 rs6547838
chr2 28503967 28503968 rs870968
chr2 28505950 28505951 rs10193325
chr2 28507253 28507254 kgp7845136
chr2 28510346 28510347 rs10495763
chr2 28515294 28515295 kgp9522784
chr2 28516270 28516271 rs7567409
chr2 28520082 28520083 rs10189899
chr2 28521056 28521057 rs4665408
chr2 28523994 28523995 rs12621972
chr2 28530718 28530719 kgp14526061
chr2 28530719 28530720 rs4666052
chr2 28532308 28532309 rs1038693
chr2 28536463 28536464 kgp4592800
chr2 28539876 28539877 rs11902458
chr2 28540143 28540144 kgp2903839
chr2 28542344 28542345 rs6547841
chr2 28542933 28542934 kgp4999054
chr2 28545108 28545109 rs2279475
chr2 28546022 28546023 rs12470242
chr2 28547186 28547187 kgp14666000
chr2 28548258 28548259 kgp14137004
chr2 28548908 28548909 rs17006689
chr2 28549528 28549529 kgp7225876
chr2 28549648 28549649 kgp14410566
chr2 28549756 28549757 rs2005181
chr2 28555908 28555909 kgp5500246
chr2 28556408 28556409 kgp14267017
chr2 28557079 28557080 rs1565326
chr2 28557989 28557990 kgp2147558
chr2 28559716 28559717 rs11127142
chr2 28559727 28559728 rs11127143
chr2 28560686 28560687 kgp1281955
chr2 28561756 28561757 kgp125249
chr2 28561757 28561758 kgp10830992
chr2 28562143 28562144 kgp14668921
chr2 28562702 28562703 kgp8194743
chr2 28562872 28562873 kgp14605873
chr2 28565345 28565346 kgp14902601
chr2 28565585 28565586 kgp11406135
chr2 28565983 28565984 kgp7342742
chr2 28566340 28566341 rs7602515
chr2 28566505 28566506 kgp14680411
chr2 28568015 28568016 rs11127145
chr2 28569420 28569421 kgp1062811
chr2 28570045 28570046 rs4666059
chr2 28570397 28570398 rs884437
chr2 28570437 28570438 rs884438
chr2 28570534 28570535 kgp14721797
chr2 28572557 28572558 kgp10816877
chr2 28576079 28576080 kgp3952239
chr2 28577853 28577854 kgp9760498
chr2 28582192 28582193 kgp10069312
chr2 28582732 28582733 kgp4642445
chr2 28583163 28583164 kgp2916041
chr2 28584314 28584315 rs7602568
chr2 28585014 28585015 kgp8926791
chr2 28585567 28585568 kgp12053892
chr2 28587019 28587020 rs2175094
chr2 28587050 28587051 rs7594431
chr2 28587068 28587069 rs2175095
chr2 28587338 28587339 rs871521
chr2 28588855 28588856 kgp10713296
chr2 28589171 28589172 kgp14512828
chr2 28590997 28590998 kgp649034
chr2 28591294 28591295 kgp2025985
chr2 28592115 28592116 rs11902329
chr2 28592544 28592545 kgp1856671
chr2 28594034 28594035 rs13420201
chr2 28596063 28596064 rs4665418
chr2 28596316 28596317 rs10202096
chr2 28596753 28596754 kgp14686262
chr2 28597304 28597305 rs12714232
chr2 28597623 28597624 kgp6794336
chr2 28598903 28598904 rs13405910
chr2 28599764 28599765 rs13015562
chr2 28600238 28600239 rs931948
chr2 28600420 28600421 kgp9800149
chr2 28600457 28600458 kgp6331697
chr2 28600616 28600617 kgp11059216
chr2 28601713 28601714 kgp1574284
chr2 28602380 28602381 kgp11692052
chr2 28602950 28602951 kgp6029769
chr2 28603636 28603637 kgp11716140
chr2 28605587 28605588 rs13411730
chr2 28610794 28610795 kgp9706607
chr2 28614793 28614794 rs925255
chr2 28618160 28618161 rs12473028
chr2 28618782 28618783 kgp14612064
chr2 28623158 28623159 rs1039823
chr2 28624119 28624120 rs10184422
chr2 28626859 28626860 kgp5926846
chr2 28627628 28627629 rs11127150
chr2 28628909 28628910 kgp7015105
chr2 28629891 28629892 rs9309662
chr2 28634789 28634790 rs12624279
chr2 28635739 28635740 kgp1102383
chr2 28636127 28636128 kgp14326651
chr2 28636643 28636644 kgp1631250
chr2 28636739 28636740 rs2279990
chr2 28638357 28638358 GA020235
chr2 28639640 28639641 GA001970
chr2 28642199 28642200 kgp14662842
chr2 28642746 28642747 rs1396733
chr2 28643698 28643699 kgp14800802
chr2 28645119 28645120 kgp3807648
chr2 28645801 28645802 rs7590263
chr2 28646800 28646801 kgp12115800
chr2 28646846 28646847 kgp3784170
chr2 28647649 28647650 kgp11212612
chr2 28647665 28647666 rs6719666
chr2 28647702 28647703 kgp8491494
chr2 28648975 28648976 kgp4865299
chr2 28649542 28649543 kgp10444746
chr2 28652528 28652529 rs4666076
chr2 28655152 28655153 rs10190267
chr2 28655787 28655788 kgp7487336
chr2 28655963 28655964 kgp14690110
chr2 28656745 28656746 kgp8161222
chr2 28658230 28658231 kgp11997080
chr2 28658963 28658964 kgp150532
chr2 28661200 28661201 rs2940806
chr2 28661370 28661371 rs11676985
chr2 28661463 28661464 kgp8373616
chr2 28661666 28661667 P1_M_061510_2_907_P
chr2 28661772 28661773 kgp11892035
chr2 28662227 28662228 rs10174692
chr2 28662263 28662264 rs2338013
chr2 28663689 28663690 kgp7176203
chr2 28664546 28664547 rs4260198
chr2 28664870 28664871 kgp14708156
chr2 28667207 28667208 kgp3695531
chr2 28667748 28667749 rs13431955
chr2 28667817 28667818 kgp5029532
chr2 28668106 28668107 kgp939452
chr2 28670403 28670404 rs2940797
chr2 28671047 28671048 rs2972050
chr2 28671122 28671123 kgp11945833
chr2 28672051 28672052 kgp8080558
chr2 28673306 28673307 kgp6867316
chr2 28674155 28674156 kgp14579307
chr2 28674571 28674572 rs12622211
chr2 28675316 28675317 kgp7132352
chr2 28677231 28677232 kgp11875426
chr2 28678409 28678410 rs2940803
chr2 28678805 28678806 kgp571374
chr2 28678839 28678840 kgp8854100
chr2 28679133 28679134 kgp12508421
chr2 28679525 28679526 kgp9516745
chr2 28680791 28680792 kgp3291139
chr2 28683173 28683174 rs10186544
chr2 28684319 28684320 kgp5592233
chr2 28684465 28684466 kgp22830192
chr2 28684645 28684646 kgp2626316
chr2 28685335 28685336 kgp6949457
chr2 28685441 28685442 kgp4396812
chr2 28686331 28686332 rs1581035
chr2 28686567 28686568 kgp6833063
chr2 28687042 28687043 rs2940790
chr2 28687521 28687522 kgp5443739
chr2 28687950 28687951 kgp14143679
chr2 28688519 28688520 kgp10873384
chr2 28690848 28690849 kgp5414307
chr2 28690956 28690957 rs12467414
chr2 28691129 28691130 kgp11024035
chr2 28691369 28691370 kgp295431
chr2 28691535 28691536 rs12714234
chr2 28691846 28691847 kgp11860132
chr2 28693647 28693648 rs7579759
chr2 28693869 28693870 kgp2935646
chr2 28694248 28694249 kgp10969318
chr2 28695113 28695114 kgp10655736
chr2 28699564 28699565 kgp14196398
chr2 28700310 28700311 kgp11979239
chr2 28700721 28700722 kgp4176952
chr2 28700758 28700759 rs875789
chr2 28701427 28701428 rs1509395
chr2 28704956 28704957 rs2338014
chr2 28706363 28706364 rs11885768
chr2 28709716 28709717 kgp14365584
chr2 28710024 28710025 kgp14936428
chr2 28712733 28712734 rs2940795
chr2 28713505 28713506 kgp7343619
chr2 28714749 28714750 rs10203313
chr2 28715529 28715530 kgp3964422
chr2 28716954 28716955 rs11127160
chr2 28717446 28717447 kgp3315597
chr2 28718248 28718249 rs869633
chr2 28723941 28723942 rs6715256
chr2 28724330 28724331 kgp14689407
chr2 28724703 28724704 rs4416177
chr2 28731701 28731702 rs12478824
chr2 28733360 28733361 kgp8385953
chr2 28735341 28735342 rs10865499
chr2 28735930 28735931 kgp14840883
chr2 28736581 28736582 rs11885873
chr2 28738492 28738493 rs4233726
chr2 28738613 28738614 kgp2646165
chr2 28739450 28739451 kgp4111703
chr2 28742503 28742504 kgp14931829
chr2 28744023 28744024 kgp4201838
chr2 28745929 28745930 kgp10986012
chr2 28746355 28746356 kgp2037683
chr2 28747169 28747170 rs4334451
chr2 28748915 28748916 rs10181687
chr2 28749580 28749581 kgp14682913
chr2 28750246 28750247 kgp14655544
chr2 28750424 28750425 kgp6396606
chr2 28750830 28750831 kgp5957903
chr2 28752158 28752159 kgp1339357
chr2 28752554 28752555 kgp11274035
chr2 28752740 28752741 rs6725577
chr2 28754716 28754717 kgp14205563
chr2 28756254 28756255 rs4666086
chr2 28757022 28757023 kgp4077374
chr2 28757367 28757368 rs6547857
chr2 28757745 28757746 kgp5292301
chr2 28757804 28757805 kgp2852908
chr2 28758135 28758136 kgp8331036
chr2 28758374 28758375 kgp5235744
chr2 28758426 28758427 rs13029005
chr2 28759400 28759401 kgp7417232
chr2 28760913 28760914 rs7589034
chr2 28761480 28761481 kgp972034
chr2 28761980 28761981 rs6753929
chr2 28762295 28762296 kgp10131117
chr2 28762314 28762315 rs6744005
chr2 28762680 28762681 kgp8132425
chr2 28763229 28763230 kgp3750695
chr2 28763373 28763374 rs11127162
chr2 28764297 28764298 kgp14145720
chr2 28765308 28765309 rs10205008
chr2 28765445 28765446 kgp898770
chr2 28766791 28766792 kgp1239133
chr2 28767049 28767050 rs7600983
chr2 28768250 28768251 rs1881254
chr2 28768349 28768350 rs12467291
chr2 28768426 28768427 rs9309663
chr2 28769434 28769435 kgp3801664
chr2 28770239 28770240 rs11127165
chr2 28770620 28770621 rs10865501
chr2 28770737 28770738 rs11127166
chr2 28770801 28770802 rs11127167
chr2 28771172 28771173 kgp14898695
chr2 28771623 28771624 rs11680168
chr2 28771896 28771897 kgp7900591
chr2 28772596 28772597 rs13017118
chr2 28772719 28772720 kgp5893108
chr2 28773873 28773874 rs10170463
chr2 28774244 28774245 rs11127168
chr2 28774318 28774319 rs1997267
chr2 28775016 28775017 kgp12183459
chr2 28776392 28776393 kgp8998388
chr2 28776397 28776398 kgp513353
chr2 28776958 28776959 kgp1447299
chr2 28779227 28779228 rs2141326
chr2 28780312 28780313 rs12617735
chr2 28780382 28780383 rs17741435
chr2 28780744 28780745 kgp14837053
chr2 28782263 28782264 rs871872
chr2 28782942 28782943 kgp3395481
chr2 28782984 28782985 rs6728960
chr2 28785767 28785768 kgp11088317
chr2 28786639 28786640 rs11679308
chr2 28789017 28789018 kgp8555196
chr2 28789642 28789643 rs10186460
chr2 28790606 28790607 kgp7360649
chr2 28790691 28790692 kgp9112996
chr2 28790710 28790711 kgp12425882
chr2 28790944 28790945 kgp6278859
chr2 28791403 28791404 kgp6990443
chr2 28791657 28791658 kgp5610612
chr2 28791856 28791857 kgp2931819
chr2 28793170 28793171 kgp9324542
chr2 28793265 28793266 kgp14940678
chr2 28794136 28794137 kgp3023577
chr2 28795823 28795824 kgp10498048
chr2 28795898 28795899 kgp9119795
chr2 28796290 28796291 kgp4331378
chr2 28796377 28796378 kgp10727235
chr2 28799774 28799775 rs2338545
chr2 28800893 28800894 rs877832
chr2 28802472 28802473 kgp8355231
chr2 28802757 28802758 kgp10154701
chr2 28802760 28802761 kgp78673
chr2 28803239 28803240 rs7595633
chr2 28804847 28804848 kgp1056430
chr2 28805409 28805410 kgp1147654
chr2 28805490 28805491 kgp3437256
chr2 28806011 28806012 kgp3600076
chr2 28807341 28807342 kgp9632166
chr2 28807367 28807368 kgp7057933
chr2 28807424 28807425 kgp8263737
chr2 28807898 28807899 rs4666103
chr2 28808463 28808464 kgp8566967
chr2 28811463 28811464 kgp4359440
chr2 28812106 28812107 rs4666104
chr2 28812284 28812285 rs12468715
chr2 28812981 28812982 kgp9827661
chr2 28813678 28813679 kgp9823374
chr2 28814184 28814185 rs11127175
chr2 28814547 28814548 kgp6997407
chr2 28814682 28814683 rs11127176
chr2 28815109 28815110 rs7559815
chr2 28815222 28815223 kgp75199
chr2 28816035 28816036 kgp5933849
chr2 28816093 28816094 rs7607457
chr2 28816424 28816425 rs10176136
chr2 28816947 28816948 rs4665429
chr2 28817869 28817870 rs10865503
chr2 28818015 28818016 rs6717637
chr2 28818038 28818039 rs12467758
chr2 28818366 28818367 rs2280732
chr2 28818930 28818931 rs12993525
chr2 28818956 28818957 rs2280733
chr2 28819515 28819516 rs10194430
chr2 28819602 28819603 rs10171628
chr2 28819673 28819674 kgp6056013
chr2 28819825 28819826 kgp11592743
chr2 28820640 28820641 rs1534477
chr2 28820938 28820939 kgp14452123
chr2 28821148 28821149 rs4371315
chr2 28821587 28821588 kgp14180589
chr2 28821661 28821662 kgp2894016
chr2 28821694 28821695 rs7557449
chr2 28823282 28823283 kgp5703864
chr2 28824731 28824732 kgp14258828
chr2 28824792 28824793 kgp4365963
chr2 28824939 28824940 kgp8133905
chr2 28826354 28826355 kgp11650869
chr2 28827235 28827236 kgp11567846
chr2 28828050 28828051 kgp9273347
chr2 28830070 28830071 rs11685766
chr2 28830667 28830668 kgp8798470
chr2 28833478 28833479 rs1534476
chr2 28835153 28835154 kgp5472361
chr2 28836557 28836558 kgp14167698
chr2 28838794 28838795 kgp5490314
chr2 28840690 28840691 rs1534478
chr2 28841048 28841049 kgp8099921
chr2 28842386 28842387 kgp10822593
chr2 28842880 28842881 rs6718595
chr2 28844919 28844920 kgp2759044
chr2 28846034 28846035 rs6547862
chr2 28846561 28846562 kgp3833695
chr2 28851115 28851116 rs11127182
chr2 28851693 28851694 kgp482701
chr2 28852806 28852807 kgp5391516
chr2 28852851 28852852 kgp6039333
chr2 28852925 28852926 rs4530322
chr2 28854455 28854456 rs11896668
chr2 28854957 28854958 rs2199619
chr2 28855839 28855840 kgp5782562
chr2 28856046 28856047 kgp3817572
chr2 28856219 28856220 rs3752899
chr2 28856456 28856457 kgp11855738
chr2 28856593 28856594 kgp12495705
chr2 28856877 28856878 kgp423772
chr2 28856970 28856971 kgp8994852
chr2 28857803 28857804 rs12233095
chr2 28858068 28858069 kgp12076362
chr2 28858358 28858359 rs6729802
chr2 28861204 28861205 rs6738639
chr2 28865337 28865338 kgp14705976
chr2 28865759 28865760 kgp5425147
chr2 28865967 28865968 kgp11460193
chr2 28866031 28866032 kgp4532928
chr2 28866468 28866469 rs2272386
chr2 28866986 28866987 kgp14788654
chr2 28867200 28867201 rs6741437
chr2 28867598 28867599 kgp5760840
chr2 28868022 28868023 rs899156
chr2 28868182 28868183 kgp14892785
chr2 28871392 28871393 kgp14676418
chr2 28871684 28871685 rs10495766
chr2 28873211 28873212 rs755591
chr2 28875972 28875973 kgp12468810
chr2 28876856 28876857 rs11678098
chr2 28877005 28877006 rs11694841
chr2 28877083 28877084 kgp14925415
chr2 28877584 28877585 rs6547865
chr2 28881406 28881407 kgp7491905
chr2 28882730 28882731 rs6709295
chr2 28886543 28886544 kgp5347901
chr2 28887484 28887485 kgp4351262
chr2 28887494 28887495 kgp7402505
chr2 28888228 28888229 kgp14427254
chr2 28890616 28890617 kgp11530431
chr2 28892115 28892116 rs10192375
chr2 28892959 28892960 rs7586033
chr2 28894453 28894454 kgp14172817
chr2 28894466 28894467 kgp11813300
chr2 28894559 28894560 rs13400746
chr2 28897429 28897430 rs13018122
chr2 28898081 28898082 kgp14911373
chr2 28898836 28898837 rs11682523
chr2 28900769 28900770 kgp11523396
chr2 28901312 28901313 rs6723017
chr2 28902003 28902004 rs4666115
chr2 28903360 28903361 rs17691678
chr2 28904144 28904145 kgp22809419
chr2 28904617 28904618 kgp5011161
chr2 28905400 28905401 kgp11793218
chr2 28905583 28905584 kgp14691909
chr2 28905809 28905810 rs17007170
chr2 28908596 28908597 rs4665430
chr2 28915991 28915992 kgp3283509
chr2 28918685 28918686 kgp14348271
chr2 28925403 28925404 rs11683296
chr2 28931375 28931376 rs11675572
chr2 28932283 28932284 rs2293553
chr2 28932501 28932502 rs17007191
chr2 28935107 28935108 kgp14892062
chr2 28939625 28939626 rs9309664
chr2 28943864 28943865 kgp601250
chr2 28951697 28951698 rs4666118
chr2 28952025 28952026 kgp5110600
chr2 28953157 28953158 kgp14936016
chr2 28967451 28967452 rs7592489
chr2 28969412 28969413 kgp5107808
chr2 28972578 28972579 rs4549034
chr2 28973882 28973883 rs4372836
chr2 28975897 28975898 kgp14690165
chr2 28976402 28976403 kgp6913190
chr2 28977273 28977274 rs4233728
chr2 28981528 28981529 kgp14240193
chr2 28984696 28984697 kgp14234612
chr2 28985673 28985674 kgp8060266
chr2 28986572 28986573 kgp12349907
chr2 28988082 28988083 rs6707848
chr2 28990389 28990390 kgp7655624
chr2 28994281 28994282 kgp10346793
chr2 28995225 28995226 rs10183665
chr2 28996294 28996295 rs7579277
chr2 29001690 29001691 rs6547876
chr2 29005530 29005531 rs13431710
chr2 29005601 29005602 rs3768665
chr2 29005869 29005870 rs3768666
chr2 29010516 29010517 rs2045886
chr2 29010825 29010826 kgp3955955
chr2 29011086 29011087 rs10182825
chr2 29011143 29011144 kgp10152760
chr2 29016265 29016266 kgp642036
chr2 29016988 29016989 kgp14857160
chr2 29017869 29017870 rs10210252
chr2 29021818 29021819 kgp2377589
chr2 29022848 29022849 kgp14408057
chr2 29022958 29022959 kgp1199583
chr2 29023748 29023749 kgp9118180
chr2 29025233 29025234 kgp14588188
chr2 29025478 29025479 rs3190
chr2 29030005 29030006 rs12475612
chr2 29032237 29032238 rs7601413
chr2 29032477 29032478 rs7601720
chr2 29032672 29032673 rs7601934
chr2 29032745 29032746 rs6547881
chr2 29035848 29035849 rs7567861
chr2 29037000 29037001 rs6547882
chr2 29050317 29050318 rs10187155
chr2 29060056 29060057 rs13404833
chr2 29064535 29064536 rs4611608
chr2 29064980 29064981 rs10184527
chr2 29066755 29066756 rs7597048
chr2 29068881 29068882 rs13382966
chr2 29069550 29069551 rs12185717
chr2 29070804 29070805 rs6737027
chr2 29073248 29073249 kgp14230031
chr2 29073290 29073291 kgp14616815
chr2 29080351 29080352 kgp14503356
chr2 29083791 29083792 kgp822131
chr2 29083849 29083850 rs13025081
chr2 29086606 29086607 rs6738736
chr2 29087273 29087274 rs6760186
chr2 29087813 29087814 kgp5459631
chr2 29090581 29090582 rs13001838
chr2 29092849 29092850 rs4666122
chr2 29093802 29093803 rs4638745
chr2 29099284 29099285 kgp8054774
chr2 29099751 29099752 rs7589735
chr2 29100167 29100168 rs7592895
chr2 29100641 29100642 rs4358081
chr2 29100645 29100646 kgp4642189
chr2 29102887 29102888 rs12465314
chr2 29109630 29109631 rs6749462
chr2 29112101 29112102 rs4632299
chr2 29118280 29118281 kgp4857736
chr2 29120732 29120733 rs4577244
chr2 29121086 29121087 kgp14833589
chr2 29123689 29123690 kgp5480451
chr2 29128321 29128322 rs6547889
chr2 29129417 29129418 rs11688605
chr2 29130768 29130769 kgp2883460
chr2 29135467 29135468 kgp4147504
chr2 29136488 29136489 kgp566376
chr2 29136622 29136623 kgp1784310
chr2 29138008 29138009 rs6547892
chr2 29140710 29140711 rs4389288
chr2 29143424 29143425 rs12471649
chr2 29144511 29144512 kgp3095211
chr2 29145724 29145725 rs9653591
chr2 29149050 29149051 kgp9294188
chr2 29152455 29152456 rs7421144
chr2 29159850 29159851 kgp14407084
chr2 29159850 29159851 rs13419338
chr2 29160483 29160484 kgp8710854
chr2 29160535 29160536 kgp3131917
chr2 29160706 29160707 kgp14776388
chr2 29161009 29161010 rs4233731
chr2 29164021 29164022 rs4666141
chr2 29165145 29165146 kgp14385540
chr2 29168213 29168214 rs4413120
chr2 29169611 29169612 rs3087649
chr2 29170622 29170623 rs11680458
chr2 29171176 29171177 rs6753809
chr2 29172990 29172991 rs4666143
chr2 29173282 29173283 kgp5378046
chr2 29174974 29174975 rs12464147
chr2 29175206 29175207 kgp3577374
chr2 29175263 29175264 kgp9095985
chr2 29176342 29176343 kgp8595937
chr2 29176495 29176496 kgp12414740
chr2 29177306 29177307 kgp14791441
chr2 29177498 29177499 kgp14141525
chr2 29178318 29178319 kgp8957164
chr2 29178412 29178413 kgp14415452
chr2 29181106 29181107 rs10197378
chr2 29184908 29184909 rs6727948
chr2 29193016 29193017 rs7595944
chr2 29195673 29195674 rs11127196
chr2 29196712 29196713 kgp5744009
chr2 29196784 29196785 rs4666157
chr2 29199581 29199582 kgp1855250
chr2 29200726 29200727 kgp1037014
chr2 29202936 29202937 kgp11476398
chr2 29203724 29203725 kgp3336846
chr2 29204054 29204055 kgp8279857
chr2 29205657 29205658 rs4665439
chr2 29206647 29206648 kgp4073377
chr2 29208522 29208523 kgp3584135
chr2 29208655 29208656 rs11676763
chr2 29209412 29209413 kgp9902003
chr2 29209897 29209898 kgp1246435
chr2 29211230 29211231 rs4666159
chr2 29213407 29213408 rs7567628
chr2 29214292 29214293 rs7567935
chr2 29214433 29214434 rs11897998
chr2 29214754 29214755 kgp14277666
chr2 29215004 29215005 rs7578007
chr2 29217895 29217896 rs7563398
chr2 29218410 29218411 rs12714251
chr2 29220026 29220027 rs7587493
chr2 29220298 29220299 kgp9176540
chr2 29221637 29221638 kgp2485359
chr2 29222069 29222070 kgp11279742
chr2 29223668 29223669 kgp9367933
chr2 29225148 29225149 kgp10730805
chr2 29225501 29225502 kgp10740385
chr2 29225503 29225504 kgp6333325
chr2 29226558 29226559 kgp11257143
chr2 29227207 29227208 kgp6637345
chr2 29229664 29229665 kgp1244683
chr2 29229805 29229806 rs12466400
chr2 29230517 29230518 kgp10419091
chr2 29230554 29230555 rs6742719
chr2 29231620 29231621 kgp3621740
chr2 29231869 29231870 rs11684978
chr2 29231979 29231980 kgp22812502
chr2 29232058 29232059 kgp2306251
chr2 29233966 29233967 rs11684304
chr2 29233984 29233985 kgp268176
chr2 29234930 29234931 kgp7435854
chr2 29237785 29237786 rs1867944
chr2 29237985 29237986 kgp1466032
chr2 29239077 29239078 rs12987284
chr2 29239109 29239110 rs13004554
chr2 29239146 29239147 kgp4121605
chr2 29239449 29239450 rs11689036
chr2 29240059 29240060 kgp5490769
chr2 29242538 29242539 kgp8665746
chr2 29243334 29243335 kgp9152277
chr2 29243519 29243520 rs11893979
chr2 29245085 29245086 kgp14296300
chr2 29245932 29245933 rs13420380
chr2 29246043 29246044 rs6721861
chr2 29246380 29246381 rs17007451
chr2 29246452 29246453 rs6722125
chr2 29247228 29247229 kgp3043266
chr2 29247457 29247458 rs12622784
chr2 29247782 29247783 kgp11940633
chr2 29247893 29247894 rs6739684
chr2 29247962 29247963 kgp1977011
chr2 29248045 29248046 rs13008323
chr2 29249106 29249107 rs11692447
chr2 29249414 29249415 kgp1971683
chr2 29249669 29249670 kgp1521772
chr2 29249970 29249971 rs11895332
chr2 29250074 29250075 kgp5104144
chr2 29251133 29251134 rs17007460
chr2 29252695 29252696 kgp8114589
chr2 29253316 29253317 kgp14790355
chr2 29254962 29254963 rs3913043
chr2 29256419 29256420 kgp14498546
chr2 29260084 29260085 rs6742110
chr2 29260105 29260106 rs6756951
chr2 29260213 29260214 kgp14388982
chr2 29261251 29261252 rs11684613
chr2 29262171 29262172 rs17007486
chr2 29263236 29263237 rs12465721
chr2 29264907 29264908 kgp14852476
chr2 29265891 29265892 kgp14781491
chr2 29267712 29267713 rs1992809
chr2 29268374 29268375 rs2276551
chr2 29270023 29270024 kgp14503830
chr2 29270822 29270823 rs921099
chr2 29272297 29272298 kgp7543815
chr2 29272471 29272472 rs6547906
chr2 29273240 29273241 kgp1120711
chr2 29273718 29273719 rs6731719
chr2 29274703 29274704 kgp1971248
chr2 29275939 29275940 kgp2547342
chr2 29277199 29277200 rs1867945
chr2 29280152 29280153 kgp11750343
chr2 29280744 29280745 kgp3557584
chr2 29283508 29283509 kgp6210987
chr2 29284677 29284678 kgp5547638
chr2 29284693 29284694 kgp14875288
chr2 29284805 29284806 kgp6339797
chr2 29284980 29284981 kgp12343135
chr2 29285150 29285151 kgp14496898
chr2 29285209 29285210 kgp6476684
chr2 29285434 29285435 kgp14395370
chr2 29285574 29285575 rs1562392
chr2 29285630 29285631 rs1562391
chr2 29285822 29285823 kgp14809588
chr2 29286133 29286134 kgp14836990
chr2 29286192 29286193 rs719691
chr2 29286508 29286509 kgp10499956
chr2 29286669 29286670 rs17007529
chr2 29286904 29286905 rs13016696
chr2 29287226 29287227 kgp7383088
chr2 29287226 29287227 rs10196859
chr2 29287228 29287229 rs10194257
chr2 29287707 29287708 rs10182566
chr2 29287925 29287926 kgp22802005
chr2 29289410 29289411 rs17744052
chr2 29289500 29289501 rs7569316
chr2 29291020 29291021 kgp9455274
chr2 29293240 29293241 rs6749000
chr2 29293445 29293446 kgp7618054
chr2 29295015 29295016 kgp7580236
chr2 29295388 29295389 kgp10623314
chr2 29295675 29295676 rs13385188
chr2 29295865 29295866 kgp3457220
chr2 29296372 29296373 kgp14977724
chr2 29296448 29296449 kgp14717495
chr2 29297090 29297091 kgp14476775
chr2 29297308 29297309 rs10084173
chr2 29297353 29297354 rs17007549
chr2 29297757 29297758 kgp11598215
chr2 29298371 29298372 kgp5191505
chr2 29299793 29299794 kgp14945046
chr2 29300238 29300239 kgp12372973
chr2 29300529 29300530 kgp14324645
chr2 29301423 29301424 rs11695944
chr2 29302831 29302832 rs6750016
chr2 29303588 29303589 kgp1775404
chr2 29306143 29306144 kgp14310937
chr2 29306650 29306651 kgp14347023
chr2 29307843 29307844 kgp2082761
chr2 29308012 29308013 kgp5904589
chr2 29310047 29310048 rs7568662
chr2 29312239 29312240 rs7579035
chr2 29313638 29313639 kgp14386114
chr2 29318076 29318077 rs12714263
chr2 29318138 29318139 kgp11916780
chr2 29320003 29320004 kgp5429851
chr2 29320511 29320512 rs6547910
chr2 29320679 29320680 rs7598888
chr2 29321572 29321573 kgp14324897
chr2 29322383 29322384 kgp1060027
chr2 29323427 29323428 rs11884712
chr2 29326308 29326309 kgp14175237
chr2 29327011 29327012 kgp11213911
chr2 29327624 29327625 rs12620470
chr2 29328067 29328068 kgp14503665
chr2 29329091 29329092 kgp14877280
chr2 29329246 29329247 kgp14413056
chr2 29331180 29331181 kgp1374904
chr2 29331729 29331730 kgp14501804
chr2 29331816 29331817 kgp14124763
chr2 29332151 29332152 kgp9919722
chr2 29333102 29333103 kgp9688244
chr2 29333853 29333854 kgp14688608
chr2 29334288 29334289 kgp14303039
chr2 29335757 29335758 rs4666166
chr2 29336014 29336015 kgp10323983
chr2 29336079 29336080 kgp5515467
chr2 29337513 29337514 kgp14512171
chr2 29339776 29339777 rs7604766
chr2 29342196 29342197 kgp10406834
chr2 29343141 29343142 kgp2235637
chr2 29344126 29344127 rs17693414
chr2 29344409 29344410 kgp1461798
chr2 29345179 29345180 kgp7407626
chr2 29347232 29347233 kgp8271556
chr2 29347304 29347305 kgp14172832
chr2 29349844 29349845 rs12463520
chr2 29352679 29352680 rs1563049
chr2 29352869 29352870 kgp14358502
chr2 29355302 29355303 rs4666167
chr2 29356566 29356567 kgp8352662
chr2 29356668 29356669 kgp6826900
chr2 29356727 29356728 rs3768674
chr2 29358771 29358772 kgp14570048
chr2 29359053 29359054 kgp8164828
chr2 29359415 29359416 rs9967678
chr2 29359785 29359786 rs17750032
chr2 29362431 29362432 rs3099566
chr2 29365039 29365040 kgp10796729
chr2 29365582 29365583 rs3100226
chr2 29366072 29366073 kgp3608764
chr2 29366076 29366077 kgp3231640
chr2 29366829 29366830 rs3213947
chr2 29367120 29367121 kgp9565594
chr2 29367845 29367846 kgp14584083
chr2 29369621 29369622 rs13003156
chr2 29371386 29371387 kgp9371507
chr2 29371958 29371959 rs11897370
chr2 29372028 29372029 rs3100228
chr2 29374395 29374396 kgp14464557
chr2 29375901 29375902 rs3100239
chr2 29376109 29376110 rs3100241
chr2 29377703 29377704 kgp14977522
chr2 29378638 29378639 kgp14493471
chr2 29378901 29378902 rs3100244
chr2 29379835 29379836 kgp343533
chr2 29380054 29380055 kgp14320584
chr2 29381918 29381919 kgp6335165
chr2 29382037 29382038 rs2123443
chr2 29382319 29382320 kgp10606045
chr2 29383373 29383374 kgp5835453
chr2 29385294 29385295 kgp14654077
chr2 29387571 29387572 rs6736999
chr2 29388023 29388024 kgp1001835
chr2 29388806 29388807 kgp5081298
chr2 29390565 29390566 kgp14271719
chr2 29393230 29393231 kgp14492312
chr2 29396084 29396085 kgp14353999
chr2 29396269 29396270 rs3100219
chr2 29401011 29401012 rs2015219
chr2 29401498 29401499 rs2879454
chr2 29401543 29401544 rs2879455
chr2 29404250 29404251 kgp9446943
chr2 29404885 29404886 kgp14981961
chr2 29405742 29405743 kgp7082206
chr2 29406034 29406035 kgp14311745
chr2 29411695 29411696 rs1670282
chr2 29412122 29412123 rs1869264
chr2 29413310 29413311 rs17007625
chr2 29414338 29414339 rs13025743
chr2 29415013 29415014 rs2278880
chr2 29415978 29415979 kgp14695949
chr2 29416026 29416027 kgp14599661
chr2 29416356 29416357 kgp14913280
chr2 29416365 29416366 kgp871445
chr2 29416480 29416481 rs1881420
chr2 29416614 29416615 kgp560697
chr2 29416749 29416750 kgp14225694
chr2 29416793 29416794 kgp1107419
chr2 29416945 29416946 rs12619135
chr2 29417300 29417301 rs4666172
chr2 29417781 29417782 kgp658648
chr2 29418313 29418314 rs13428329
chr2 29418843 29418844 rs11892780
chr2 29419190 29419191 kgp14418293
chr2 29419472 29419473 rs17007666
chr2 29419590 29419591 rs1670284
chr2 29420314 29420315 rs3738870
chr2 29421496 29421497 kgp10280433
chr2 29421636 29421637 kgp14593098
chr2 29424003 29424004 rs4666176
chr2 29424088 29424089 rs4666177
chr2 29424714 29424715 rs12621570
chr2 29425619 29425620 rs11127205
chr2 29427396 29427397 kgp14272489
chr2 29429887 29429888 kgp2144857
chr2 29430430 29430431 kgp14283762
chr2 29430464 29430465 rs6754837
chr2 29430518 29430519 rs3820712
chr2 29431343 29431344 rs3820711
chr2 29431483 29431484 rs12466995
chr2 29432624 29432625 rs3738868
chr2 29432981 29432982 rs6748797
chr2 29433204 29433205 rs4666179
chr2 29434338 29434339 rs12997875
chr2 29434499 29434500 rs13015783
chr2 29434640 29434641 rs12151501
chr2 29434986 29434987 rs1670288
chr2 29435043 29435044 kgp4073371
chr2 29435446 29435447 rs1615183
chr2 29435845 29435846 kgp9496340
chr2 29435896 29435897 rs1728827
chr2 29436463 29436464 kgp12052937
chr2 29437181 29437182 kgp6528159
chr2 29437508 29437509 rs2924371
chr2 29440471 29440472 kgp107309
chr2 29440748 29440749 kgp3079458
chr2 29440749 29440750 kgp7104834
chr2 29441434 29441435 kgp8199290
chr2 29443124 29443125 kgp11649377
chr2 29445112 29445113 kgp9960644
chr2 29445424 29445425 kgp14723857
chr2 29445457 29445458 rs3795850
chr2 29446183 29446184 kgp9131930
chr2 29446700 29446701 rs12619049
chr2 29447107 29447108 rs4387740
chr2 29448759 29448760 kgp6964713
chr2 29448887 29448888 kgp14220270
chr2 29449004 29449005 rs1317902
chr2 29449422 29449423 rs6744522
chr2 29449525 29449526 kgp12450591
chr2 29449818 29449819 rs2293563
chr2 29450683 29450684 kgp11739576
chr2 29451353 29451354 kgp5618431
chr2 29452259 29452260 kgp9900283
chr2 29452615 29452616 kgp14740916
chr2 29453249 29453250 kgp3228655
chr2 29453763 29453764 kgp5912344
chr2 29453834 29453835 rs7425108
chr2 29454417 29454418 kgp6017647
chr2 29454632 29454633 kgp14767968
chr2 29454700 29454701 rs1104869
chr2 29454806 29454807 kgp14478370
chr2 29455266 29455267 kgp10488797
chr2 29455737 29455738 rs4666183
chr2 29455823 29455824 kgp11028793
chr2 29457555 29457556 kgp14461424
chr2 29459308 29459309 rs13423991
chr2 29462269 29462270 kgp14871018
chr2 29462404 29462405 kgp6726058
chr2 29462519 29462520 kgp629566
chr2 29463234 29463235 rs13412141
chr2 29465263 29465264 kgp14784606
chr2 29465428 29465429 rs13391633
chr2 29467230 29467231 rs13382755
chr2 29467467 29467468 rs11894279
chr2 29472862 29472863 kgp14556191
chr2 29472935 29472936 rs10197179
chr2 29473456 29473457 kgp11241758
chr2 29474501 29474502 rs12998728
chr2 29474571 29474572 kgp6438516
chr2 29477418 29477419 kgp14664929
chr2 29477560 29477561 rs10439520
chr2 29477829 29477830 rs1528424
chr2 29479403 29479404 kgp14421533
chr2 29479487 29479488 kgp14376508
chr2 29479747 29479748 kgp14377263
chr2 29481035 29481036 kgp10001161
chr2 29481536 29481537 kgp6497800
chr2 29482317 29482318 rs11127209
chr2 29484100 29484101 rs7561367
chr2 29486701 29486702 kgp3543610
chr2 29487274 29487275 rs1358514
chr2 29487292 29487293 kgp3988085
chr2 29487404 29487405 rs7572957
chr2 29487743 29487744 kgp10781454
chr2 29489619 29489620 kgp6106022
chr2 29490586 29490587 kgp11846481
chr2 29491136 29491137 kgp14642334
chr2 29491613 29491614 kgp2548715
chr2 29491641 29491642 rs6547916
chr2 29491806 29491807 rs2049707
chr2 29494739 29494740 rs6732925
chr2 29496548 29496549 kgp7511463
chr2 29496705 29496706 kgp1156092
chr2 29498209 29498210 rs4589708
chr2 29498906 29498907 rs6749171
chr2 29499441 29499442 kgp11239686
chr2 29499955 29499956 rs4666188
chr2 29500441 29500442 rs17007778
chr2 29500974 29500975 rs1528427
chr2 29501190 29501191 kgp14609222
chr2 29502689 29502690 rs4666189
chr2 29504791 29504792 rs13422564
chr2 29506598 29506599 rs13394509
chr2 29506746 29506747 kgp475436
chr2 29506906 29506907 rs12185589
chr2 29507394 29507395 rs10179070
chr2 29509714 29509715 rs4666191
chr2 29511479 29511480 rs1881417
chr2 29512512 29512513 kgp2680972
chr2 29512674 29512675 rs876748
chr2 29513500 29513501 rs10184494
chr2 29514768 29514769 kgp8902594
chr2 29515250 29515251 kgp2376046
chr2 29517757 29517758 rs12328903
chr2 29517822 29517823 rs12328429
chr2 29518284 29518285 kgp14463116
chr2 29519474 29519475 rs13406263
chr2 29520454 29520455 rs4666195
chr2 29521956 29521957 kgp6510894
chr2 29523031 29523032 rs4665453
chr2 29523131 29523132 kgp3382000
chr2 29524129 29524130 rs6547918
chr2 29524431 29524432 rs17716681
chr2 29524769 29524770 kgp6586903
chr2 29531470 29531471 kgp7078104
chr2 29532390 29532391 rs17716734
chr2 29533344 29533345 rs6750752
chr2 29533703 29533704 kgp3496805
chr2 29533781 29533782 rs7599783
chr2 29534164 29534165 kgp7669807
chr2 29534239 29534240 kgp2338705
chr2 29534328 29534329 rs10432708
chr2 29534866 29534867 kgp5910355
chr2 29535196 29535197 rs4666199
chr2 29535724 29535725 kgp10288715
chr2 29536038 29536039 rs6708752
chr2 29536710 29536711 kgp393267
chr2 29538410 29538411 rs4666200
chr2 29538641 29538642 kgp10037958
chr2 29538744 29538745 kgp10931956
chr2 29538859 29538860 rs2339469
chr2 29539316 29539317 kgp11026947
chr2 29540596 29540597 kgp12367689
chr2 29540685 29540686 kgp2388686
chr2 29541103 29541104 rs2276549
chr2 29542497 29542498 kgp7704155
chr2 29543662 29543663 kgp3963381
chr2 29544775 29544776 rs7561975
chr2 29544919 29544920 rs17727792
chr2 29545377 29545378 rs4666204
chr2 29546757 29546758 rs6731724
chr2 29547525 29547526 rs6722414
chr2 29548677 29548678 kgp12151986
chr2 29548707 29548708 kgp12435070
chr2 29549484 29549485 kgp11120653
chr2 29550690 29550691 kgp3662826
chr2 29551393 29551394 kgp14302300
chr2 29551960 29551961 kgp8902948
chr2 29552648 29552649 kgp658176
chr2 29552711 29552712 rs6742761
chr2 29553038 29553039 kgp7016366
chr2 29553206 29553207 kgp14817569
chr2 29553409 29553410 kgp1479507
chr2 29554494 29554495 rs17007904
chr2 29556261 29556262 kgp14336503
chr2 29557893 29557894 kgp14751515
chr2 29557978 29557979 kgp6387226
chr2 29558216 29558217 kgp1085134
chr2 29559221 29559222 kgp1664631
chr2 29559518 29559519 rs12465220
chr2 29559798 29559799 kgp7378203
chr2 29560688 29560689 kgp3623507
chr2 29561672 29561673 kgp14706939
chr2 29562740 29562741 kgp14564225
chr2 29564583 29564584 rs11889376
chr2 29565277 29565278 rs4666205
chr2 29569193 29569194 kgp14935756
chr2 29569603 29569604 rs17007918
chr2 29570265 29570266 kgp5193135
chr2 29570905 29570906 rs17007920
chr2 29572298 29572299 rs12996631
chr2 29572644 29572645 rs13413210
chr2 29573089 29573090 rs6547920
chr2 29574603 29574604 rs7561657
chr2 29574874 29574875 kgp9352260
chr2 29575450 29575451 kgp12170944
chr2 29576462 29576463 kgp6276805
chr2 29577404 29577405 rs3927337
chr2 29578067 29578068 rs17007931
chr2 29578250 29578251 kgp2232900
chr2 29580030 29580031 kgp10228735
chr2 29580465 29580466 rs10204572
chr2 29581833 29581834 kgp14773850
chr2 29582153 29582154 rs4146674
chr2 29582432 29582433 rs4146673
chr2 29583320 29583321 rs1406230
chr2 29583500 29583501 rs10199963
chr2 29585787 29585788 rs12714272
chr2 29586403 29586404 kgp3609102
chr2 29586685 29586686 rs12714277
chr2 29586746 29586747 rs12986732
chr2 29587487 29587488 rs1528423
chr2 29587718 29587719 kgp744005
chr2 29588159 29588160 kgp11780001
chr2 29588260 29588261 kgp10029886
chr2 29589349 29589350 kgp199363
chr2 29589909 29589910 rs11893367
chr2 29591593 29591594 kgp1648316
chr2 29591768 29591769 rs7573553
chr2 29591944 29591945 kgp8549721
chr2 29592199 29592200 rs7602265
chr2 29592448 29592449 kgp5481315
chr2 29592459 29592460 rs11903143
chr2 29592530 29592531 kgp14219989
chr2 29592859 29592860 kgp12306021
chr2 29595020 29595021 rs17007998
chr2 29596487 29596488 rs1534544
chr2 29599381 29599382 rs6751302
chr2 29600897 29600898 rs11887306
chr2 29602258 29602259 kgp8257038
chr2 29604290 29604291 kgp14933753
chr2 29604688 29604689 kgp8997479
chr2 29604976 29604977 kgp476641
chr2 29605656 29605657 kgp5491692
chr2 29606823 29606824 rs4499385
chr2 29607479 29607480 rs10186332
chr2 29609204 29609205 rs12469277
chr2 29609795 29609796 kgp5825170
chr2 29610087 29610088 rs4074943
chr2 29611057 29611058 kgp11245527
chr2 29611907 29611908 kgp12380262
chr2 29612013 29612014 kgp14310101
chr2 29612925 29612926 rs10195189
chr2 29613213 29613214 rs4666212
chr2 29615226 29615227 kgp3852894
chr2 29615232 29615233 kgp12095158
chr2 29615432 29615433 rs13415294
chr2 29615442 29615443 kgp9170136
chr2 29618677 29618678 rs11127220
chr2 29619970 29619971 rs7591913
chr2 29621151 29621152 kgp6613797
chr2 29621628 29621629 kgp11815484
chr2 29621755 29621756 rs6750566
chr2 29624165 29624166 rs6740617
chr2 29624192 29624193 rs6740703
chr2 29624774 29624775 rs4372837
chr2 29624786 29624787 rs7590571
chr2 29626801 29626802 kgp216685
chr2 29627405 29627406 kgp5762195
chr2 29627860 29627861 rs6547924
chr2 29630734 29630735 kgp14282037
chr2 29630952 29630953 kgp200340
chr2 29631731 29631732 kgp8767665
chr2 29632980 29632981 kgp6483936
chr2 29634609 29634610 kgp10586220
chr2 29635219 29635220 kgp14815436
chr2 29635743 29635744 kgp9869173
chr2 29637039 29637040 rs4233734
chr2 29637078 29637079 rs7592961
chr2 29638436 29638437 rs13384425
chr2 29638905 29638906 rs11674942
chr2 29639678 29639679 rs4555301
chr2 29640240 29640241 kgp14908424
chr2 29640556 29640557 rs4350701
chr2 29640666 29640667 kgp14297574
chr2 29640698 29640699 kgp5160664
chr2 29641212 29641213 rs11679288
chr2 29641873 29641874 kgp301223
chr2 29643070 29643071 rs11897469
chr2 29643331 29643332 rs11689426
chr2 29643820 29643821 kgp4268233
chr2 29644492 29644493 kgp14578620
chr2 29644563 29644564 kgp5235181
chr2 29645388 29645389 P1_M_061510_2_117_M
chr2 29645869 29645870 rs4315478
chr2 29646217 29646218 rs7606967
chr2 29646423 29646424 rs11898966
chr2 29650023 29650024 kgp9587982
chr2 29650735 29650736 kgp4349628
chr2 29651029 29651030 rs11685486
chr2 29651757 29651758 rs6722838
chr2 29651910 29651911 rs6723056
chr2 29653956 29653957 kgp14346700
chr2 29654952 29654953 rs7590597
chr2 29657190 29657191 kgp14612223
chr2 29659691 29659692 kgp3484972
chr2 29660339 29660340 kgp14662892
chr2 29660478 29660479 kgp11950125
chr2 29660497 29660498 kgp8168670
chr2 29660909 29660910 kgp10314100
chr2 29660951 29660952 kgp1029555
chr2 29661492 29661493 kgp4325846
chr2 29662100 29662101 kgp1452504
chr2 29662363 29662364 kgp9298764
chr2 29662562 29662563 kgp22812346
chr2 29663187 29663188 kgp7194480
chr2 29663668 29663669 kgp1276287
chr2 29664485 29664486 kgp2148474
chr2 29664994 29664995 kgp4294484
chr2 29665228 29665229 kgp11191216
chr2 29666671 29666672 kgp14549400
chr2 29666975 29666976 rs4322797
chr2 29667812 29667813 rs11127224
chr2 29667971 29667972 rs10178439
chr2 29668061 29668062 rs10178471
chr2 29669466 29669467 kgp14464978
chr2 29669467 29669468 rs13412694
chr2 29669552 29669553 kgp14345173
chr2 29669821 29669822 kgp4216722
chr2 29670833 29670834 rs4456659
chr2 29670876 29670877 rs4497832
chr2 29671103 29671104 rs4341891
chr2 29671385 29671386 kgp12126518
chr2 29672546 29672547 rs4366858
chr2 29672939 29672940 rs6547930
chr2 29676870 29676871 rs4233735
chr2 29677473 29677474 kgp457295
chr2 29679462 29679463 rs4346337
chr2 29679520 29679521 kgp10793342
chr2 29679711 29679712 rs4533436
chr2 29680225 29680226 kgp14722426
chr2 29680522 29680523 kgp6432782
chr2 29680688 29680689 kgp7631010
chr2 29680813 29680814 kgp6712555
chr2 29683557 29683558 rs7580476
chr2 29685595 29685596 rs3923028
chr2 29685944 29685945 rs6754936
chr2 29687375 29687376 kgp9643591
chr2 29691792 29691793 kgp5109697
chr2 29691959 29691960 rs12714281
chr2 29696100 29696101 kgp254353
chr2 29698024 29698025 rs4233739
chr2 29698382 29698383 rs4503951
chr2 29700164 29700165 rs6547933
chr2 29700201 29700202 rs7585696
chr2 29700374 29700375 kgp7456328
chr2 29700737 29700738 kgp3995473
chr2 29701552 29701553 rs4473344
chr2 29702019 29702020 kgp5715587
chr2 29702435 29702436 kgp4315334
chr2 29702681 29702682 rs7426089
chr2 29702807 29702808 kgp6441166
chr2 29702831 29702832 rs12714284
chr2 29702882 29702883 rs11888731
chr2 29704513 29704514 rs7594683
chr2 29704714 29704715 rs4528720
chr2 29704883 29704884 rs4488615
chr2 29705019 29705020 rs4299297
chr2 29706270 29706271 rs7588341
chr2 29706442 29706443 kgp11119584
chr2 29707358 29707359 kgp9136658
chr2 29708618 29708619 rs13383564
chr2 29709247 29709248 rs12714285
chr2 29709400 29709401 rs3884503
chr2 29710009 29710010 kgp11565608
chr2 29710662 29710663 rs12714287
chr2 29711482 29711483 kgp3299627
chr2 29712764 29712765 rs4267473
chr2 29712798 29712799 kgp11665000
chr2 29713083 29713084 kgp7376789
chr2 29715211 29715212 kgp5795731
chr2 29715387 29715388 rs13000666
chr2 29715991 29715992 rs6547935
chr2 29717223 29717224 kgp14883253
chr2 29718250 29718251 kgp14664224
chr2 29718977 29718978 kgp14513033
chr2 29719356 29719357 rs4666230
chr2 29720144 29720145 kgp4444010
chr2 29720218 29720219 rs13407210
chr2 29720828 29720829 kgp291225
chr2 29720929 29720930 kgp3389842
chr2 29721333 29721334 rs9808313
chr2 29722598 29722599 rs6725521
chr2 29723202 29723203 kgp10232163
chr2 29724182 29724183 rs4261679
chr2 29725675 29725676 rs11684392
chr2 29725907 29725908 rs12617691
chr2 29726077 29726078 rs6734413
chr2 29727203 29727204 rs10445906
chr2 29727527 29727528 rs10445967
chr2 29727556 29727557 rs10445908
chr2 29728719 29728720 kgp6252520
chr2 29728908 29728909 rs12620310
chr2 29729330 29729331 rs4665462
chr2 29730403 29730404 kgp3791998
chr2 29730491 29730492 rs4433956
chr2 29730544 29730545 kgp12351076
chr2 29730629 29730630 rs10203891
chr2 29730880 29730881 rs13424934
chr2 29731052 29731053 rs4584985
chr2 29731787 29731788 rs6740714
chr2 29732331 29732332 kgp14750362
chr2 29733600 29733601 rs4665463
chr2 29733800 29733801 rs6719507
chr2 29739001 29739002 kgp9546272
chr2 29739176 29739177 rs4567889
chr2 29739209 29739210 kgp10348344
chr2 29739307 29739308 kgp9591982
chr2 29740896 29740897 kgp14922644
chr2 29741525 29741526 rs10187810
chr2 29742240 29742241 kgp2154695
chr2 29743580 29743581 rs4468777
chr2 29743732 29743733 rs7578465
chr2 29744335 29744336 rs4365418
chr2 29744803 29744804 kgp14951877
chr2 29744982 29744983 kgp9168712
chr2 29745283 29745284 rs10171094
chr2 29746756 29746757 rs10189622
chr2 29746840 29746841 rs10174993
chr2 29748227 29748228 rs7586042
chr2 29750728 29750729 rs7594020
chr2 29750827 29750828 rs12714289
chr2 29751630 29751631 kgp3145516
chr2 29751803 29751804 kgp5822856
chr2 29752366 29752367 rs4666234
chr2 29754377 29754378 kgp12137365
chr2 29755933 29755934 rs6716559
chr2 29759700 29759701 kgp11517808
chr2 29759961 29759962 rs10779970
chr2 29760037 29760038 kgp11604157
chr2 29763009 29763010 kgp9970835
chr2 29763320 29763321 rs7569431
chr2 29763752 29763753 rs4666243
chr2 29763863 29763864 kgp4412379
chr2 29764459 29764460 rs13010035
chr2 29764774 29764775 rs4555305
chr2 29765485 29765486 kgp9243062
chr2 29767146 29767147 rs10176482
chr2 29767667 29767668 rs4473345
chr2 29767893 29767894 rs7592571
chr2 29768152 29768153 kgp3057833
chr2 29769159 29769160 rs4666246
chr2 29771509 29771510 rs7567732
chr2 29771726 29771727 kgp8951471
chr2 29771998 29771999 kgp5864157
chr2 29773548 29773549 kgp14889159
chr2 29774379 29774380 kgp14509927
chr2 29774877 29774878 rs4666248
chr2 29775670 29775671 kgp799705
chr2 29777487 29777488 kgp4818948
chr2 29779018 29779019 kgp10042058
chr2 29780500 29780501 rs6547945
chr2 29783020 29783021 rs4280415
chr2 29784274 29784275 kgp5329499
chr2 29785416 29785417 kgp14303681
chr2 29785678 29785679 rs10193521
chr2 29785728 29785729 kgp4311392
chr2 29785780 29785781 rs12473275
chr2 29786128 29786129 kgp8462351
chr2 29787447 29787448 rs3922933
chr2 29790544 29790545 kgp3091616
chr2 29790621 29790622 rs6547948
chr2 29791840 29791841 rs6547949
chr2 29792215 29792216 rs4413121
chr2 29792986 29792987 rs4233744
chr2 29792987 29792988 kgp4110824
chr2 29793128 29793129 rs4233745
chr2 29793173 29793174 rs6742561
chr2 29793389 29793390 kgp10256551
chr2 29793456 29793457 kgp14321245
chr2 29795039 29795040 kgp10310866
chr2 29795201 29795202 kgp9054377
chr2 29795470 29795471 kgp12488210
chr2 29795987 29795988 rs13014477
chr2 29796886 29796887 kgp11279642
chr2 29796950 29796951 rs5003770
chr2 29797216 29797217 rs6547951
chr2 29798399 29798400 rs11688563
chr2 29799178 29799179 kgp11183634
chr2 29800481 29800482 rs4128814
chr2 29801449 29801450 rs6547955
chr2 29801450 29801451 kgp6247921
chr2 29801648 29801649 kgp8331135
chr2 29802177 29802178 rs6713380
chr2 29802437 29802438 rs6757944
chr2 29802439 29802440 rs6757945
chr2 29802637 29802638 kgp6509634
chr2 29803014 29803015 kgp5535308
chr2 29805262 29805263 rs4555303
chr2 29805414 29805415 kgp4337912
chr2 29805712 29805713 kgp2413283
chr2 29807356 29807357 kgp4096363
chr2 29807834 29807835 kgp8864481
chr2 29807889 29807890 rs4381747
chr2 29807935 29807936 rs4405716
chr2 29808173 29808174 kgp972091
chr2 29808189 29808190 kgp8879988
chr2 29809759 29809760 kgp14732480
chr2 29809860 29809861 kgp2385484
chr2 29811382 29811383 kgp1385333
chr2 29812317 29812318 kgp7700924
chr2 29812428 29812429 rs4630725
chr2 29814008 29814009 rs6709634
chr2 29814193 29814194 kgp7508212
chr2 29816799 29816800 rs6547957
chr2 29820182 29820183 kgp14772448
chr2 29820585 29820586 rs6733973
chr2 29823651 29823652 rs4666255
chr2 29824717 29824718 rs17008342
chr2 29826783 29826784 kgp11922461
chr2 29829166 29829167 kgp2562775
chr2 29830233 29830234 kgp4452087
chr2 29833585 29833586 kgp14603178
chr2 29835428 29835429 rs7599913
chr2 29836330 29836331 rs9789723
chr2 29836354 29836355 rs9789489
chr2 29837274 29837275 rs10208167
chr2 29837444 29837445 kgp14902404
chr2 29838528 29838529 rs9309671
chr2 29838782 29838783 rs6746239
chr2 29838963 29838964 rs6547962
chr2 29839371 29839372 rs7598366
chr2 29839914 29839915 rs9309673
chr2 29840370 29840371 kgp6300694
chr2 29840985 29840986 kgp6358927
chr2 29842101 29842102 kgp1172803
chr2 29842208 29842209 kgp6098967
chr2 29842413 29842414 kgp5909493
chr2 29843423 29843424 rs6736621
chr2 29844126 29844127 kgp11375365
chr2 29844598 29844599 kgp7376275
chr2 29850378 29850379 rs4233746
chr2 29851715 29851716 rs12052994
chr2 29852087 29852088 rs10495773
chr2 29852244 29852245 kgp14347552
chr2 29852888 29852889 kgp14799351
chr2 29853254 29853255 rs4233747
chr2 29855386 29855387 rs13429842
chr2 29856154 29856155 rs2339554
chr2 29860060 29860061 rs2339547
chr2 29860867 29860868 rs7598612
chr2 29861245 29861246 rs2879504
chr2 29862962 29862963 kgp14245132
chr2 29863212 29863213 rs12615561
chr2 29863413 29863414 rs7559091
chr2 29865810 29865811 rs17008377
chr2 29866472 29866473 rs17008380
chr2 29866532 29866533 rs2339540
chr2 29868258 29868259 rs7608034
chr2 29870204 29870205 rs10182925
chr2 29870554 29870555 kgp6737042
chr2 29872208 29872209 rs4666266
chr2 29873899 29873900 rs17008400
chr2 29874269 29874270 kgp9056404
chr2 29874527 29874528 kgp8415919
chr2 29874714 29874715 rs2339538
chr2 29876939 29876940 kgp6674217
chr2 29877834 29877835 kgp3707631
chr2 29878370 29878371 rs954028
chr2 29879399 29879400 kgp1575018
chr2 29880565 29880566 kgp14223366
chr2 29880876 29880877 rs6547967
chr2 29881234 29881235 rs7583871
chr2 29883718 29883719 kgp985168
chr2 29884172 29884173 kgp1446968
chr2 29884262 29884263 rs10177946
chr2 29887371 29887372 kgp6287992
chr2 29893389 29893390 rs2631976
chr2 29894096 29894097 kgp14316776
chr2 29894517 29894518 rs13425438
chr2 29901208 29901209 rs6707890
chr2 29905336 29905337 rs10200505
chr2 29908404 29908405 rs6705093
chr2 29908725 29908726 rs952455
chr2 29909525 29909526 rs2246045
chr2 29913144 29913145 rs6547972
chr2 29913686 29913687 rs6722849
chr2 29914125 29914126 kgp6503435
chr2 29916547 29916548 rs2541169
chr2 29917149 29917150 rs4041386
chr2 29917699 29917700 kgp14253682
chr2 29918072 29918073 kgp14835316
chr2 29921122 29921123 kgp4283302
chr2 29922363 29922364 kgp3456554
chr2 29922874 29922875 kgp14330940
chr2 29922976 29922977 rs1009024
chr2 29923989 29923990 kgp14439303
chr2 29924735 29924736 rs2631964
chr2 29930640 29930641 kgp7603530
chr2 29931698 29931699 rs2631971
chr2 29932085 29932086 rs6759183
chr2 29932566 29932567 rs6759800
chr2 29933835 29933836 kgp9219664
chr2 29934743 29934744 rs13382715
chr2 29934865 29934866 kgp14207829
chr2 29935493 29935494 kgp14195247
chr2 29938460 29938461 kgp9193168
chr2 29940528 29940529 kgp9101539
chr2 29944200 29944201 rs2541198
chr2 29945905 29945906 kgp3176409
chr2 29946272 29946273 kgp2913328
chr2 29947234 29947235 rs2541194
chr2 29947686 29947687 rs17008532
chr2 29947836 29947837 kgp5332082
chr2 29948732 29948733 kgp14613376
chr2 29949770 29949771 kgp14180017
chr2 29952481 29952482 rs2253792
chr2 29954663 29954664 rs2631956
chr2 29956956 29956957 rs13421314
chr2 29957177 29957178 kgp10367643
chr2 29957241 29957242 kgp4049755
chr2 29958840 29958841 rs2631958
chr2 29959489 29959490 kgp5685972
chr2 29960267 29960268 kgp2609243
chr2 29965332 29965333 kgp3274483
chr2 29966379 29966380 rs6754181
chr2 29966869 29966870 rs2541191
chr2 29967803 29967804 kgp14920623
chr2 29973280 29973281 rs13411840
chr2 29976099 29976100 kgp6336435
chr2 29978378 29978379 kgp14592758
chr2 29979052 29979053 kgp1311941
chr2 29979984 29979985 kgp12301108
chr2 29981285 29981286 rs2631941
chr2 29981601 29981602 kgp10890505
chr2 29984707 29984708 kgp10265515
chr2 29985334 29985335 kgp14895679
chr2 29986554 29986555 kgp1796219
chr2 29986573 29986574 rs2541180
chr2 29986600 29986601 rs2631948
chr2 29988752 29988753 kgp220060
chr2 29988947 29988948 kgp5569598
chr2 29989202 29989203 rs4666270
chr2 29989330 29989331 rs3845689
chr2 29989450 29989451 kgp3002033
chr2 29992861 29992862 kgp14178745
chr2 29993505 29993506 kgp1156611
chr2 29996505 29996506 kgp12373757
chr2 29998787 29998788 kgp14248785
chr2 29999078 29999079 kgp14209721
chr2 29999160 29999161 rs10495771
chr2 29999298 29999299 P2_M_061510_2_345_M
chr2 29999859 29999860 rs9973323
chr2 29999870 29999871 rs10165121
chr2 30000197 30000198 kgp10235617
chr2 30000280 30000281 rs9973358
chr2 30002099 30002100 kgp14590232
chr2 30002325 30002326 rs7606108
chr2 30002689 30002690 rs12466048
chr2 30005565 30005566 rs10495769
chr2 30006863 30006864 kgp14416732
chr2 30009178 30009179 kgp6488208
chr2 30009225 30009226 kgp5442477
chr2 30010893 30010894 rs6709517
chr2 30011155 30011156 kgp7537295
chr2 30011275 30011276 rs4666272
chr2 30012242 30012243 kgp14848829
chr2 30012951 30012952 rs7571379
chr2 30013095 30013096 kgp3124291
chr2 30015070 30015071 kgp10482049
chr2 30016785 30016786 rs4666275
chr2 30018817 30018818 rs2339472
chr2 30018850 30018851 kgp3294232
chr2 30020274 30020275 kgp14227044
chr2 30020415 30020416 rs7564486
chr2 30023372 30023373 rs4395214
chr2 30026268 30026269 kgp4702551
chr2 30026430 30026431 kgp14545977
chr2 30026964 30026965 rs6744445
chr2 30028899 30028900 rs13030354
chr2 30029138 30029139 rs12714291
chr2 30029967 30029968 kgp14537299
chr2 30031172 30031173 kgp14329474
chr2 30034040 30034041 kgp1745426
chr2 30034278 30034279 rs11694445
chr2 30035279 30035280 kgp14358548
chr2 30035601 30035602 rs11690312
chr2 30035927 30035928 kgp12237254
chr2 30037107 30037108 kgp14508808
chr2 30037627 30037628 kgp706646
chr2 30039517 30039518 kgp3124756
chr2 30039676 30039677 kgp14314573
chr2 30039956 30039957 kgp5927436
chr2 30040532 30040533 kgp14795716
chr2 30040831 30040832 kgp14718864
chr2 30041408 30041409 kgp7947759
chr2 30041478 30041479 kgp11289140
chr2 30041665 30041666 rs4605324
chr2 30041689 30041690 kgp8341513
chr2 30042216 30042217 rs10187657
chr2 30042871 30042872 rs13394743
chr2 30043257 30043258 kgp6761664
chr2 30043557 30043558 rs11890191
chr2 30043618 30043619 rs4073186
chr2 30043834 30043835 kgp2178837
chr2 30044118 30044119 kgp14286458
chr2 30044664 30044665 kgp14920335
chr2 30045058 30045059 rs4629120
chr2 30045520 30045521 kgp6996358
chr2 30048148 30048149 kgp3254413
chr2 30048290 30048291 kgp11287205
chr2 30049009 30049010 rs4265970
chr2 30049133 30049134 kgp11636126
chr2 30049976 30049977 kgp14798485
chr2 30055519 30055520 kgp10846257
chr2 30058319 30058320 kgp12307812
chr2 30061082 30061083 rs4341892
chr2 30061249 30061250 kgp5185331
chr2 30065434 30065435 rs12479392
chr2 30065645 30065646 kgp4334823
chr2 30066828 30066829 rs4666281
chr2 30066869 30066870 kgp3957422
chr2 30068115 30068116 rs13012046
chr2 30070043 30070044 rs4461225
chr2 30070361 30070362 rs4483997
chr2 30071410 30071411 rs4074252
chr2 30072992 30072993 rs4665483
chr2 30073129 30073130 rs13016339
chr2 30073649 30073650 kgp8372277
chr2 30074065 30074066 rs7575137
chr2 30074568 30074569 rs4074280
chr2 30075236 30075237 rs4075919
chr2 30075403 30075404 rs6707371
chr2 30075801 30075802 kgp8208946
chr2 30076177 30076178 rs12714292
chr2 30076520 30076521 kgp14627954
chr2 30076968 30076969 kgp10374355
chr2 30077857 30077858 kgp7495352
chr2 30078956 30078957 rs4581855
chr2 30080501 30080502 kgp9160051
chr2 30080817 30080818 rs12616992
chr2 30080845 30080846 kgp11007376
chr2 30081260 30081261 rs13035485
chr2 30081969 30081970 rs7568708
chr2 30082141 30082142 kgp14974974
chr2 30082599 30082600 rs4597472
chr2 30086290 30086291 rs7564775
chr2 30087536 30087537 kgp2145799
chr2 30090340 30090341 rs12620548
chr2 30090423 30090424 rs4414641
chr2 30091594 30091595 rs3936219
chr2 30093583 30093584 rs3922535
chr2 30094208 30094209 rs7574859
chr2 30094640 30094641 kgp10621362
chr2 30095845 30095846 rs4665485
chr2 30096290 30096291 kgp6557248
chr2 30097478 30097479 rs13020484
chr2 30098240 30098241 kgp14304696
chr2 30099145 30099146 kgp145388
chr2 30100132 30100133 rs11127243
chr2 30100399 30100400 kgp4527367
chr2 30101015 30101016 rs11675197
chr2 30101976 30101977 rs12476676
chr2 30102581 30102582 rs4510175
chr2 30102649 30102650 rs4233750
chr2 30104087 30104088 kgp8886107
chr2 30104121 30104122 kgp855171
chr2 30105234 30105235 kgp3009201
chr2 30106141 30106142 kgp11087933
chr2 30106212 30106213 kgp3732977
chr2 30106361 30106362 kgp503227
chr2 30106538 30106539 rs4535004
chr2 30109568 30109569 rs4666288
chr2 30110181 30110182 kgp12485134
chr2 30110248 30110249 rs12993382
chr2 30111270 30111271 rs13026132
chr2 30111712 30111713 kgp7565697
chr2 30111765 30111766 rs4502372
chr2 30111839 30111840 rs4545964
chr2 30111880 30111881 rs4567890
chr2 30113605 30113606 kgp627088
chr2 30115949 30115950 kgp1340425
chr2 30116950 30116951 kgp7897914
chr2 30117101 30117102 rs6547982
chr2 30117953 30117954 rs5018732
chr2 30118210 30118211 rs5018731
chr2 30118385 30118386 rs4520995
chr2 30118561 30118562 rs6731938
chr2 30118828 30118829 kgp9695249
chr2 30122293 30122294 rs4444478
chr2 30122766 30122767 kgp14498613
chr2 30122946 30122947 kgp8086336
chr2 30123005 30123006 kgp14524178
chr2 30123809 30123810 rs4450565
chr2 30123895 30123896 kgp14234484
chr2 30124945 30124946 kgp4181336
chr2 30125592 30125593 rs4666289
chr2 30125933 30125934 rs4233751
chr2 30126331 30126332 kgp14610584
chr2 30126855 30126856 kgp5671574
chr2 30130592 30130593 kgp14937584
chr2 30130995 30130996 kgp14599694
chr2 30132258 30132259 kgp883486
chr2 30132985 30132986 rs7589120
chr2 30134001 30134002 kgp14403032
chr2 30134975 30134976 kgp222197
chr2 30135235 30135236 rs7605273
chr2 30136529 30136530 rs4349303
chr2 30136729 30136730 kgp10729281
chr2 30137174 30137175 kgp9375348
chr2 30139721 30139722 kgp11596032
chr2 30145132 30145133 kgp3001157
chr2 30145426 30145427 kgp1055479
chr2 30145790 30145791 kgp338799
chr2 30146007 30146008 kgp633085
chr2 30146429 30146430 kgp14812632
chr2 30148033 30148034 rs12620211
chr2 30148753 30148754 kgp9470099
chr2 30149186 30149187 rs13414785
chr2 30149337 30149338 rs4665487
chr2 30151030 30151031 kgp14886892
chr2 30151616 30151617 rs6547983
chr2 30151752 30151753 rs4600601
chr2 30152310 30152311 kgp14919516
chr2 30152453 30152454 kgp22729122
chr2 30154474 30154475 rs6734559
chr2 30155172 30155173 kgp605411
chr2 30155639 30155640 kgp14282711
chr2 30156088 30156089 rs10469979
chr2 30156370 30156371 kgp9990251
chr2 30156396 30156397 rs10469983
chr2 30157385 30157386 rs4274563
chr2 30157543 30157544 rs10201541
chr2 30158061 30158062 kgp14535014
chr2 30158493 30158494 rs13412653
chr2 30160390 30160391 rs10175057
chr2 30161300 30161301 kgp6020320
chr2 30163151 30163152 kgp5620123
chr2 30163797 30163798 kgp14437481
chr2 30164306 30164307 kgp14945588
chr2 30165934 30165935 rs10174538
chr2 30168691 30168692 kgp1779151
chr2 30169885 30169886 rs10187936
chr2 30170256 30170257 rs7598204
chr2 30174647 30174648 kgp14598376
chr2 30176032 30176033 rs11681977
chr2 30176083 30176084 rs13412672
chr2 30176192 30176193 rs13412790
chr2 30176387 30176388 kgp14431370
chr2 30178176 30178177 rs4405807
chr2 30179723 30179724 rs11688143
chr2 30180108 30180109 rs11693432
chr2 30180656 30180657 rs4510267
chr2 30180960 30180961 kgp7895179
chr2 30183966 30183967 kgp14420360
chr2 30184502 30184503 rs13029270
chr2 30185147 30185148 kgp7220916
chr2 30185185 30185186 rs4365502
chr2 30185393 30185394 rs6718327
chr2 30187442 30187443 kgp10913006
chr2 30187510 30187511 kgp14628394
chr2 30187922 30187923 rs11127248
chr2 30188618 30188619 kgp14629457
chr2 30191248 30191249 kgp7539448
chr2 30195894 30195895 kgp479140
chr2 30195979 30195980 rs4452197
chr2 30196777 30196778 rs7590877
chr2 30198601 30198602 kgp1445925
chr2 30200797 30200798 rs4359705
chr2 30202968 30202969 kgp3340758
chr2 30206206 30206207 rs7607867
chr2 30208241 30208242 kgp14916660
chr2 30208762 30208763 rs6729459
chr2 30209843 30209844 kgp14165290
chr2 30210860 30210861 rs4952125
chr2 30210990 30210991 rs11691638
chr2 30211665 30211666 kgp14948915
chr2 30213083 30213084 kgp7083949
chr2 30214472 30214473 rs11127252
chr2 30219233 30219234 kgp11036882
chr2 30219698 30219699 kgp14598340
chr2 30220087 30220088 kgp78109
chr2 30220685 30220686 kgp14443507
chr2 30227194 30227195 kgp7256028
chr2 30228441 30228442 kgp14176604
chr2 30228639 30228640 rs4952167
chr2 30228912 30228913 kgp14500462
chr2 30237619 30237620 rs7575487
chr2 30240719 30240720 rs2361743
chr2 30241052 30241053 kgp4279464
chr2 30243591 30243592 kgp14239672
chr2 30244309 30244310 kgp14807562
chr2 30246865 30246866 kgp4092783
chr2 30248240 30248241 kgp14337945
chr2 30250350 30250351 rs6755941
chr2 30251396 30251397 kgp14784625
chr2 30255212 30255213 kgp8316396
chr2 30255557 30255558 kgp14559618
chr2 30258086 30258087 kgp14244671
chr2 30259376 30259377 rs6723731
chr2 30259920 30259921 kgp5992358
chr2 30261283 30261284 kgp47979
chr2 30261468 30261469 rs10200088
chr2 30262541 30262542 kgp4526099
chr2 30263375 30263376 kgp991065
chr2 30263617 30263618 kgp7959146
chr2 30264876 30264877 kgp7212897
chr2 30266255 30266256 kgp14681506
chr2 30266681 30266682 kgp4894733
chr2 30268080 30268081 kgp4878334
chr2 30269374 30269375 kgp1117321
chr2 30270200 30270201 kgp11228014
chr2 30272310 30272311 kgp14417386
chr2 30272504 30272505 kgp12088401
chr2 30273790 30273791 rs12475473
chr2 30275248 30275249 kgp4800894
chr2 30275290 30275291 rs10203090
chr2 30276227 30276228 kgp14158867
chr2 30278610 30278611 kgp7420139
chr2 30279479 30279480 rs1562450
chr2 30280084 30280085 kgp14195975
chr2 30281700 30281701 kgp14980009
chr2 30282980 30282981 rs1447524
chr2 30283036 30283037 rs10165223
chr2 30283563 30283564 kgp1255843
chr2 30292477 30292478 rs1447522
chr2 30292774 30292775 rs1900589
chr2 30293738 30293739 kgp2099310
chr2 30294198 30294199 kgp14585176
chr2 30296861 30296862 kgp7580702
chr2 30298063 30298064 kgp14412383
chr2 30299042 30299043 rs2014701
chr2 30303271 30303272 P2_M_061510_2_646_M
chr2 30303769 30303770 kgp12251599
chr2 30304125 30304126 kgp14910165
chr2 30307178 30307179 rs4952091
chr2 30310798 30310799 rs2078044
chr2 30311087 30311088 kgp1418826
chr2 30312473 30312474 kgp11350985
chr2 30315646 30315647 kgp3488989
chr2 30319322 30319323 kgp6649132
chr2 30319617 30319618 rs7596566
chr2 30321443 30321444 rs11903016
chr2 30321978 30321979 rs17734815
chr2 30322621 30322622 kgp14772429
chr2 30331281 30331282 rs13407766
chr2 30332589 30332590 rs6547992
chr2 30332852 30332853 kgp14973496
chr2 30336768 30336769 kgp8310817
chr2 30340631 30340632 kgp3188118
chr2 30341724 30341725 rs935486
chr2 30341813 30341814 rs13412185
chr2 30342749 30342750 rs4952099
chr2 30345669 30345670 kgp8300985
chr2 30346286 30346287 rs4286323
chr2 30346462 30346463 rs6735528
chr2 30346488 30346489 rs6738686
chr2 30348251 30348252 kgp14788976
chr2 30351508 30351509 rs6741070
chr2 30353564 30353565 kgp2552552
chr2 30354874 30354875 kgp5496197
chr2 30356660 30356661 rs11127258
chr2 30359531 30359532 rs6547994
chr2 30367223 30367224 rs1509578
chr2 30368620 30368621 rs13414174
chr2 30371357 30371358 kgp8175465
chr2 30372326 30372327 rs3768667
chr2 30375185 30375186 rs1345151
chr2 30380922 30380923 rs7600457
chr2 30381186 30381187 rs7603324
chr2 30381504 30381505 rs1137288
chr2 30382609 30382610 kgp12290059
chr2 30382612 30382613 kgp1426644
chr2 30385890 30385891 kgp10100223
chr2 30385900 30385901 rs7567202
chr2 30386173 30386174 rs6547997
chr2 30390602 30390603 kgp14796211
chr2 30391532 30391533 rs13401621
chr2 30402075 30402076 rs2084336
chr2 30403761 30403762 rs1868073
chr2 30406901 30406902 rs4264597
chr2 30407080 30407081 kgp14316844
chr2 30407565 30407566 rs1355207
chr2 30407582 30407583 kgp14828757
chr2 30407609 30407610 kgp14660214
chr2 30408482 30408483 kgp1405662
chr2 30408599 30408600 kgp14209054
chr2 30408751 30408752 kgp14844845
chr2 30411827 30411828 rs1396835
chr2 30415124 30415125 kgp39569
chr2 30417205 30417206 kgp14795049
chr2 30418293 30418294 rs12714299
chr2 30421532 30421533 rs17009207
chr2 30423511 30423512 rs4334534
chr2 30425646 30425647 kgp8147694
chr2 30426170 30426171 rs4952107
chr2 30426193 30426194 rs10205388
chr2 30426436 30426437 rs11681599
chr2 30426553 30426554 rs17736058
chr2 30426673 30426674 rs11693328
chr2 30427218 30427219 kgp14519283
chr2 30427309 30427310 kgp8359478
chr2 30429329 30429330 rs6707974
chr2 30429360 30429361 kgp1075919
chr2 30431410 30431411 kgp11400613
chr2 30431534 30431535 kgp10956272
chr2 30436248 30436249 rs6718106
chr2 30437776 30437777 kgp1534743
chr2 30438839 30438840 kgp8083495
chr2 30441003 30441004 rs7568254
chr2 30442157 30442158 rs2055782
chr2 30445025 30445026 rs7579944
chr2 30445321 30445322 rs1355208
chr2 30445832 30445833 kgp14312007
chr2 30446082 30446083 rs1396836
chr2 30446371 30446372 kgp14978468
chr2 30447196 30447197 kgp179586
chr2 30448343 30448344 rs906868
chr2 30448846 30448847 kgp14390425
chr2 30451252 30451253 kgp1939747
chr2 30452958 30452959 rs2362540
chr2 30453245 30453246 kgp1557002
chr2 30456081 30456082 rs6548003
chr2 30456121 30456122 kgp4683063
chr2 30457019 30457020 kgp10199392
chr2 30457560 30457561 rs3738863
chr2 30458642 30458643 kgp7520445
chr2 30459762 30459763 kgp10222142
chr2 30459772 30459773 kgp9265300
chr2 30460982 30460983 kgp267673
chr2 30462249 30462250 kgp14857519
chr2 30462919 30462920 rs2102472
chr2 30466065 30466066 kgp12026917
chr2 30466855 30466856 kgp14706422
chr2 30467495 30467496 kgp14927083
chr2 30468258 30468259 rs6726021
chr2 30468618 30468619 kgp14170985
chr2 30470177 30470178 rs2089657
chr2 30471169 30471170 rs7587458
chr2 30473521 30473522 rs3813658
chr2 30478385 30478386 rs4952115
chr2 30478452 30478453 rs2362541
chr2 30478627 30478628 rs906867
chr2 30479856 30479857 rs17321999
chr2 30479991 30479992 rs11679132
chr2 30480026 30480027 rs11679137
chr2 30480444 30480445 kgp9047143
chr2 30480759 30480760 kgp6174864
chr2 30480860 30480861 kgp14536498
chr2 30480864 30480865 rs13386455
chr2 30481308 30481309 kgp1387986
chr2 30481342 30481343 kgp11159603
chr2 30481445 30481446 kgp14640852
chr2 30481916 30481917 rs9558
chr2 30484629 30484630 rs7578508
chr2 30486057 30486058 kgp5657196
chr2 30488182 30488183 kgp1911566
chr2 30488608 30488609 kgp14982282
chr2 30490864 30490865 kgp9138225
chr2 30491555 30491556 rs7604484
chr2 30491745 30491746 kgp11140462
chr2 30492846 30492847 kgp7366802
chr2 30494171 30494172 rs17322090
chr2 30494238 30494239 rs17322097
chr2 30499629 30499630 kgp2430901
chr2 30501988 30501989 kgp4009039
chr2 30502176 30502177 rs7569754
chr2 30503411 30503412 rs13415612
chr2 30504246 30504247 rs12988733
chr2 30506641 30506642 kgp4494068
chr2 30506767 30506768 kgp5055365
chr2 30507245 30507246 kgp3674236
chr2 30507448 30507449 rs11127264
chr2 30509910 30509911 kgp14420959
chr2 30510443 30510444 rs6733372
chr2 30516226 30516227 kgp14237518
chr2 30516317 30516318 kgp504497
chr2 30516546 30516547 kgp4702162
chr2 30517357 30517358 kgp7725328
chr2 30518023 30518024 kgp14960993
chr2 30518710 30518711 rs10210471
chr2 30520698 30520699 kgp2957888
chr2 30523847 30523848 kgp8313164
chr2 30523862 30523863 kgp14462313
chr2 30524891 30524892 kgp831033
chr2 30526779 30526780 kgp6403257
chr2 30528296 30528297 rs6760047
chr2 30528672 30528673 kgp8815693
chr2 30528785 30528786 kgp7329518
chr2 30531044 30531045 kgp4094352
chr2 30531188 30531189 rs11683782
chr2 30531820 30531821 rs6718743
chr2 30531921 30531922 rs6758245
chr2 30532139 30532140 kgp4132228
chr2 30537761 30537762 kgp14821032
chr2 30538534 30538535 kgp8613285
chr2 30539774 30539775 kgp14563365
chr2 30540129 30540130 kgp6345497
chr2 30540205 30540206 kgp1040756
chr2 30540347 30540348 kgp4671125
chr2 30540670 30540671 kgp10459341
chr2 30540832 30540833 rs13014895
chr2 30541083 30541084 kgp5034769
chr2 30541703 30541704 kgp5330892
chr2 30542319 30542320 kgp10228872
chr2 30542930 30542931 kgp14851898
chr2 30543460 30543461 kgp3712497
chr2 30543595 30543596 kgp2661808
chr2 30543658 30543659 kgp191950
chr2 30543979 30543980 kgp9451321
chr2 30544870 30544871 kgp10591292
chr2 30545205 30545206 kgp1821024
chr2 30549292 30549293 kgp14857182
chr2 30549427 30549428 rs4563275
chr2 30549608 30549609 kgp14250354
chr2 30549707 30549708 kgp83149
chr2 30551955 30551956 kgp14131799
chr2 30552064 30552065 kgp14604295
chr2 30552149 30552150 kgp2076648
chr2 30553201 30553202 kgp8642845
chr2 30556098 30556099 kgp6747763
chr2 30556563 30556564 rs7586804
chr2 30558624 30558625 kgp14817678
chr2 30559815 30559816 rs11680937
chr2 30560996 30560997 kgp14152089
chr2 30563139 30563140 kgp11745
chr2 30563933 30563934 kgp6192264
chr2 30564603 30564604 kgp1929718
chr2 30564610 30564611 rs6748302
chr2 30565268 30565269 rs4321410
chr2 30565447 30565448 kgp14815247
chr2 30565999 30566000 rs6752917
chr2 30567124 30567125 kgp6179050
chr2 30568289 30568290 kgp10910420
chr2 30569155 30569156 rs9967751
chr2 30572796 30572797 kgp3607301
chr2 30575306 30575307 kgp197053
chr2 30575897 30575898 rs6729421
chr2 30575969 30575970 rs6742446
chr2 30577131 30577132 kgp10704180
chr2 30577756 30577757 rs6740257
chr2 30578048 30578049 kgp11664669
chr2 30578214 30578215 kgp10180884
chr2 30578420 30578421 rs10207504
chr2 30581536 30581537 rs13004173
chr2 30582143 30582144 kgp6623466
chr2 30583714 30583715 kgp3743811
chr2 30583827 30583828 kgp8574128
chr2 30584252 30584253 kgp5300224
chr2 30584704 30584705 kgp7671088
chr2 30585540 30585541 kgp9841901
chr2 30585718 30585719 kgp14259526
chr2 30585904 30585905 kgp9669305
chr2 30586265 30586266 rs6744525
chr2 30587349 30587350 kgp14604880
chr2 30587984 30587985 kgp14796487
chr2 30588809 30588810 rs7576009
chr2 30590431 30590432 kgp14205420
chr2 30590773 30590774 kgp4265041
chr2 30592996 30592997 kgp5139107
chr2 30594614 30594615 rs7578449
chr2 30595764 30595765 kgp4145033
chr2 30595765 30595766 kgp7159264
chr2 30596016 30596017 kgp12191432
chr2 30598653 30598654 rs4572642
chr2 30599877 30599878 rs6719566
chr2 30600319 30600320 rs11885821
chr2 30600338 30600339 kgp10613007
chr2 30600465 30600466 kgp154572
chr2 30600485 30600486 kgp2985097
chr2 30601407 30601408 kgp7764700
chr2 30605797 30605798 rs7572690
chr2 30606662 30606663 rs13033921
chr2 30606889 30606890 rs4637169
chr2 30607010 30607011 kgp5222556
chr2 30607119 30607120 kgp3161049
chr2 30607308 30607309 rs7579685
chr2 30607361 30607362 rs6548014
chr2 30607733 30607734 kgp6537419
chr2 30608159 30608160 rs7583194
chr2 30608351 30608352 rs7557751
chr2 30608718 30608719 rs7583844
chr2 30609785 30609786 rs6725328
chr2 30611767 30611768 kgp7291261
chr2 30612593 30612594 kgp14744266
chr2 30614614 30614615 kgp300052
chr2 30614882 30614883 rs10495775
chr2 30623061 30623062 rs829590
chr2 30624015 30624016 rs12471227
chr2 30625263 30625264 rs11899606
chr2 30625486 30625487 kgp14202931
chr2 30626206 30626207 kgp3190113
chr2 30626298 30626299 kgp1086650
chr2 30627423 30627424 kgp2234873
chr2 30629631 30629632 kgp10532380
chr2 30630575 30630576 kgp14818110
chr2 30631229 30631230 kgp4697164
chr2 30631506 30631507 kgp9808218
chr2 30632215 30632216 rs829609
chr2 30632519 30632520 rs829608
chr2 30633795 30633796 kgp14440720
chr2 30634927 30634928 rs829605
chr2 30635579 30635580 kgp2904055
chr2 30635960 30635961 kgp3326379
chr2 30636262 30636263 rs829602
chr2 30636513 30636514 kgp916593
chr2 30636915 30636916 rs2076932
chr2 30637209 30637210 kgp12072143
chr2 30638397 30638398 kgp12485848
chr2 30638473 30638474 rs829597
chr2 30640275 30640276 kgp11335076
chr2 30641970 30641971 kgp22729413
chr2 30642938 30642939 kgp7396481
chr2 30643810 30643811 rs829699
chr2 30643862 30643863 kgp34978
chr2 30644520 30644521 kgp11476144
chr2 30644863 30644864 kgp3024799
chr2 30646699 30646700 kgp11638258
chr2 30649164 30649165 rs711236
chr2 30649219 30649220 rs711237
chr2 30651079 30651080 rs829696
chr2 30652412 30652413 kgp3530289
chr2 30652953 30652954 rs13391574
chr2 30654318 30654319 kgp3421664
chr2 30656585 30656586 kgp9733719
chr2 30657760 30657761 kgp2339018
chr2 30659005 30659006 kgp9415906
chr2 30660202 30660203 kgp14462652
chr2 30661715 30661716 rs829689
chr2 30667699 30667700 rs1723175
chr2 30669137 30669138 rs17009492
chr2 30670972 30670973 rs1662955
chr2 30676421 30676422 rs1612616
chr2 30677274 30677275 rs829584
chr2 30681027 30681028 kgp14394490
chr2 30681356 30681357 rs17394450
chr2 30682564 30682565 kgp14726492
chr2 30682629 30682630 kgp11579951
chr2 30682629 30682630 rs829573
chr2 30686038 30686039 rs9636423
chr2 30687424 30687425 rs829568
chr2 30694530 30694531 kgp5920172
chr2 30699969 30699970 rs829642
chr2 30700455 30700456 kgp5551934
chr2 30701721 30701722 rs711241
chr2 30703970 30703971 rs860487
chr2 30704944 30704945 kgp2685334
chr2 30704980 30704981 kgp650678
chr2 30707161 30707162 rs829685
chr2 30707572 30707573 kgp14593786
chr2 30710975 30710976 kgp7957023
chr2 30711783 30711784 kgp8064799
chr2 30712015 30712016 rs829672
chr2 30712151 30712152 kgp5445300
chr2 30713965 30713966 kgp8180024
chr2 30714647 30714648 rs1723167
chr2 30714831 30714832 rs10180482
chr2 30719325 30719326 rs829646
chr2 30721502 30721503 rs1880540
chr2 30728358 30728359 rs829658
chr2 30734414 30734415 rs9808079
chr2 30735762 30735763 rs829634
chr2 30743395 30743396 rs10170012
chr2 30748372 30748373 rs13429099
chr2 30756195 30756196 kgp10104403
chr2 30756264 30756265 rs829625
chr2 30758011 30758012 kgp14731654
chr2 30759257 30759258 kgp2767990
chr2 30761669 30761670 rs1252635
chr2 30767197 30767198 kgp14817325
chr2 30767528 30767529 rs10495776
chr2 30769101 30769102 rs11692096
chr2 30770733 30770734 rs6712951
chr2 30774987 30774988 rs10203381
chr2 30775460 30775461 kgp7400396
chr2 30777268 30777269 rs7586675
chr2 30777573 30777574 kgp6280762
chr2 30784539 30784540 kgp566994
chr2 30786484 30786485 rs6742360
chr2 30791151 30791152 kgp1408398
chr2 30792897 30792898 rs11676852
chr2 30793593 30793594 kgp7010477
chr2 30796360 30796361 rs7583211
chr2 30796667 30796668 rs4952151
chr2 30799196 30799197 kgp11487402
chr2 30805630 30805631 rs2363851
chr2 30806121 30806122 kgp14139109
chr2 30809842 30809843 rs4952154
chr2 30809852 30809853 kgp12501361
chr2 30817830 30817831 rs4952155
chr2 30823555 30823556 kgp12023309
chr2 30824337 30824338 kgp14333025
chr2 30824395 30824396 rs13427862
chr2 30827831 30827832 kgp4395006
chr2 30831842 30831843 kgp14679723
chr2 30834363 30834364 rs2166669
chr2 30834915 30834916 kgp1515604
chr2 30834984 30834985 rs1869424
chr2 30835909 30835910 rs11895131
chr2 30835939 30835940 rs7597579
chr2 30838343 30838344 rs4952000
chr2 30841107 30841108 rs10200895
chr2 30849114 30849115 rs2609920
chr2 30854229 30854230 rs1807334
chr2 30856737 30856738 rs12052260
chr2 30857156 30857157 rs2609917
chr2 30858735 30858736 rs12613783
chr2 30860006 30860007 rs4952002
chr2 30860022 30860023 kgp9246555
chr2 30861835 30861836 rs7565755
chr2 30862748 30862749 kgp14836183
chr2 30862979 30862980 kgp5247169
chr2 30863107 30863108 rs12471868
chr2 30863412 30863413 kgp14881586
chr2 30863707 30863708 rs10200589
chr2 30863883 30863884 kgp14728307
chr2 30864005 30864006 rs6723023
chr2 30864034 30864035 kgp14328098
chr2 30864325 30864326 rs2609945
chr2 30864788 30864789 kgp12005424
chr2 30864788 30864789 rs1060737
chr2 30864979 30864980 kgp5058860
chr2 30865047 30865048 rs1060734
chr2 30865174 30865175 kgp10878988
chr2 30866991 30866992 kgp1118573
chr2 30867572 30867573 rs6548023
chr2 30868178 30868179 kgp7532457
chr2 30868941 30868942 rs17009935
chr2 30870249 30870250 kgp4544594
chr2 30871807 30871808 rs2609954
chr2 30872063 30872064 rs7583600
chr2 30872605 30872606 rs2593463
chr2 30873110 30873111 rs11127284
chr2 30873207 30873208 kgp12370865
chr2 30874749 30874750 kgp8050231
chr2 30875329 30875330 kgp4031606
chr2 30877239 30877240 kgp14552422
chr2 30877452 30877453 kgp2969841
chr2 30878706 30878707 kgp386373
chr2 30879523 30879524 rs2602777
chr2 30880902 30880903 kgp10776518
chr2 30881187 30881188 kgp3574246
chr2 30881209 30881210 kgp1148592
chr2 30883210 30883211 rs1447191
chr2 30884222 30884223 kgp14365863
chr2 30884287 30884288 kgp5278831
chr2 30884575 30884576 rs1901906
chr2 30885262 30885263 rs2602772
chr2 30886306 30886307 kgp8863974
chr2 30886361 30886362 rs6713112
chr2 30888285 30888286 rs4952172
chr2 30889160 30889161 rs1901909
chr2 30889291 30889292 rs6739960
chr2 30890437 30890438 kgp14728085
chr2 30893917 30893918 kgp7554469
chr2 30896459 30896460 kgp7619065
chr2 30900566 30900567 rs6719376
chr2 30902938 30902939 rs2593477
chr2 30905063 30905064 kgp3317953
chr2 30905935 30905936 rs2123752
chr2 30907102 30907103 kgp3159265
chr2 30909247 30909248 kgp892656
chr2 30910848 30910849 rs1562417
chr2 30911739 30911740 kgp12352346
chr2 30911885 30911886 kgp14633867
chr2 30912562 30912563 kgp655098
chr2 30914297 30914298 kgp3271214
chr2 30915385 30915386 rs530076
chr2 30917503 30917504 kgp8591799
chr2 30917734 30917735 rs543134
chr2 30918772 30918773 rs497707
chr2 30918838 30918839 rs514940
chr2 30918937 30918938 rs519747
chr2 30924849 30924850 rs2609942
chr2 30925449 30925450 kgp12313143
chr2 30926705 30926706 kgp8442979
chr2 30927070 30927071 kgp14770123
chr2 30927666 30927667 kgp14498367
chr2 30928786 30928787 rs528264
chr2 30930164 30930165 rs472161
chr2 30930802 30930803 kgp758209
chr2 30932269 30932270 kgp7047696
chr2 30932386 30932387 kgp6517838
chr2 30933881 30933882 kgp9394669
chr2 30937475 30937476 kgp4947158
chr2 30937769 30937770 kgp4099903
chr2 30938937 30938938 rs17010046
chr2 30939375 30939376 kgp12296902
chr2 30939455 30939456 kgp3745507
chr2 30944631 30944632 kgp5820259
chr2 30945660 30945661 kgp4971304
chr2 30945895 30945896 rs2280404
chr2 30945967 30945968 kgp12219893
chr2 30945999 30946000 kgp6395143
chr2 30946347 30946348 rs1879278
chr2 30947233 30947234 kgp7381367
chr2 30947670 30947671 kgp12398792
chr2 30948163 30948164 kgp3207154
chr2 30948877 30948878 kgp2174201
chr2 30949591 30949592 rs2681683
chr2 30949633 30949634 rs2681682
chr2 30951485 30951486 rs751062
chr2 30951909 30951910 rs2593429
chr2 30951918 30951919 rs6748488
chr2 30951983 30951984 rs2593430
chr2 30954620 30954621 kgp2819035
chr2 30956343 30956344 rs2593434
chr2 30956720 30956721 rs7607943
chr2 30957971 30957972 kgp8411258
chr2 30958136 30958137 rs477229
chr2 30959261 30959262 rs509380
chr2 30959826 30959827 rs1879276
chr2 30959881 30959882 rs7566361
chr2 30960670 30960671 rs2609913
chr2 30961451 30961452 kgp14406145
chr2 30961645 30961646 rs2593439
chr2 30961996 30961997 rs2609914
chr2 30962432 30962433 kgp2455420
chr2 30962674 30962675 rs10153751
chr2 30963363 30963364 rs1715819
chr2 30965991 30965992 rs11127287
chr2 30966686 30966687 rs2253464
chr2 30967073 30967074 rs2280403
chr2 30968227 30968228 kgp2203060
chr2 30969467 30969468 rs479103
chr2 30969800 30969801 kgp8054995
chr2 30970732 30970733 rs17010130
chr2 30972216 30972217 kgp5741447
chr2 30973811 30973812 kgp14247070
chr2 30973824 30973825 rs1879283
chr2 30974734 30974735 kgp6733297
chr2 30976057 30976058 rs2926304
chr2 30976651 30976652 rs7578066
chr2 30976790 30976791 kgp3183627
chr2 30977072 30977073 rs485100
chr2 30977353 30977354 kgp5156065
chr2 30977631 30977632 kgp3282046
chr2 30977924 30977925 kgp14425356
chr2 30978799 30978800 rs6739240
chr2 30979486 30979487 rs2681676
chr2 30979664 30979665 kgp22734275
chr2 30979719 30979720 rs17324501
chr2 30979870 30979871 rs11688018
chr2 30982117 30982118 kgp1675520
chr2 30982410 30982411 kgp8848898
chr2 30982725 30982726 kgp12224591
chr2 30982882 30982883 kgp9303564
chr2 30983165 30983166 kgp8416431
chr2 30983433 30983434 rs2922063
chr2 30983695 30983696 kgp86455
chr2 30983913 30983914 kgp4807060
chr2 30984285 30984286 rs13395524
chr2 30984670 30984671 kgp825738
chr2 30984849 30984850 rs551356
chr2 30986341 30986342 kgp10388380
chr2 30986909 30986910 rs17010214
chr2 30986988 30986989 kgp8635745
chr2 30986988 30986989 rs579016
chr2 30987970 30987971 rs17010218
chr2 30988147 30988148 rs6747327
chr2 30988374 30988375 rs6548032
chr2 30989029 30989030 rs2176840
chr2 30992876 30992877 rs17324843
chr2 30993327 30993328 kgp6501390
chr2 30994303 30994304 kgp14496823
chr2 30994375 30994376 kgp11407257
chr2 30995026 30995027 rs4952179
chr2 30995578 30995579 rs17396800
chr2 30996938 30996939 kgp2166312
chr2 30997292 30997293 kgp5539954
chr2 30998775 30998776 kgp14445564
chr2 30999832 30999833 rs6714182
chr2 31000242 31000243 kgp10612622
chr2 31001166 31001167 rs1568403
chr2 31001404 31001405 rs17010258
chr2 31004364 31004365 rs1520321
chr2 31004902 31004903 kgp8450593
chr2 31005078 31005079 rs2030384
chr2 31005128 31005129 rs2030385
chr2 31005175 31005176 rs4597573
chr2 31005296 31005297 rs4597574
chr2 31006132 31006133 rs6710242
chr2 31006635 31006636 rs17010271
chr2 31007134 31007135 kgp6607880
chr2 31007322 31007323 kgp4124930
chr2 31007961 31007962 rs10186446
chr2 31008141 31008142 rs10495780
chr2 31008886 31008887 kgp9700907
chr2 31009210 31009211 kgp3697706
chr2 31009478 31009479 rs6732918
chr2 31009976 31009977 kgp5636984
chr2 31010211 31010212 rs13021213
chr2 31010923 31010924 rs6709502
chr2 31011271 31011272 kgp14463727
chr2 31013369 31013370 kgp8826316
chr2 31016083 31016084 rs1520317
chr2 31016192 31016193 kgp3876536
chr2 31016238 31016239 rs7576623
chr2 31020328 31020329 kgp14743559
chr2 31022483 31022484 rs10203688
chr2 31022512 31022513 rs17010322
chr2 31022616 31022617 rs17010323
chr2 31023516 31023517 rs17010328
chr2 31024508 31024509 kgp11988039
chr2 31026736 31026737 rs7597567
chr2 31027509 31027510 rs13385578
chr2 31028582 31028583 kgp14885595
chr2 31028944 31028945 rs10173959
chr2 31029235 31029236 rs1915127
chr2 31029388 31029389 kgp14151616
chr2 31029419 31029420 kgp14681860
chr2 31029834 31029835 rs1879282
chr2 31030597 31030598 rs11681147
chr2 31030712 31030713 rs10177929
chr2 31032242 31032243 kgp371232
chr2 31033598 31033599 rs6759484
chr2 31034256 31034257 rs6712121
chr2 31034526 31034527 rs6548037
chr2 31034869 31034870 kgp2224607
chr2 31035297 31035298 rs7608228
chr2 31037209 31037210 kgp14269818
chr2 31037484 31037485 rs6548038
chr2 31044018 31044019 rs11884834
chr2 31048616 31048617 rs939371
chr2 31051427 31051428 kgp6851556
chr2 31053956 31053957 kgp22741604
chr2 31061297 31061298 rs7562766
chr2 31061535 31061536 rs7560096
chr2 31062222 31062223 rs17010374
chr2 31062347 31062348 rs4410329
chr2 31068289 31068290 rs11893414
chr2 31077995 31077996 rs2364430
chr2 31079019 31079020 rs6738257
chr2 31082763 31082764 rs17010399
chr2 31085726 31085727 rs4952188
chr2 31086043 31086044 rs10469990
chr2 31087644 31087645 rs2059343
chr2 31088480 31088481 kgp10763822
chr2 31090357 31090358 kgp5018868
chr2 31090617 31090618 kgp5628315
chr2 31093501 31093502 rs2194452
chr2 31093689 31093690 kgp14954971
chr2 31094244 31094245 kgp1353570
chr2 31094864 31094865 kgp14969526
chr2 31099794 31099795 kgp14659359
chr2 31099831 31099832 kgp1838819
chr2 31101491 31101492 kgp14170794
chr2 31101645 31101646 rs10167990
chr2 31101863 31101864 kgp3277456
chr2 31103729 31103730 rs2042491
chr2 31103971 31103972 kgp1291134
chr2 31104172 31104173 kgp4536687
chr2 31104471 31104472 kgp3626586
chr2 31105344 31105345 kgp2476932
chr2 31106104 31106105 kgp14218665
chr2 31106793 31106794 kgp10813582
chr2 31106958 31106959 kgp6602833
chr2 31107102 31107103 kgp12438642
chr2 31107153 31107154 rs3755527
chr2 31107180 31107181 rs10184608
chr2 31108478 31108479 kgp430253
chr2 31109503 31109504 rs11127290
chr2 31109819 31109820 kgp7303662
chr2 31109999 31110000 kgp8175187
chr2 31110402 31110403 kgp7710564
chr2 31110546 31110547 rs2194450
chr2 31111553 31111554 kgp5923750
chr2 31112299 31112300 kgp2674661
chr2 31112401 31112402 rs11127291
chr2 31112432 31112433 rs12623781
chr2 31112470 31112471 rs6733757
chr2 31112544 31112545 kgp7139355
chr2 31112620 31112621 kgp10312539
chr2 31112827 31112828 kgp7056416
chr2 31112903 31112904 kgp789478
chr2 31113955 31113956 kgp14269947
chr2 31114423 31114424 kgp10441480
chr2 31114558 31114559 kgp4702347
chr2 31114971 31114972 kgp2140127
chr2 31115245 31115246 kgp514938
chr2 31116761 31116762 kgp6618364
chr2 31117794 31117795 kgp7956784
chr2 31117832 31117833 kgp8866419
chr2 31118057 31118058 rs1559497
chr2 31118211 31118212 kgp6245624
chr2 31118541 31118542 kgp5131979
chr2 31122597 31122598 rs4952192
chr2 31124192 31124193 kgp2211715
chr2 31124775 31124776 rs10204076
chr2 31125048 31125049 rs7572773
chr2 31133938 31133939 kgp5084112
chr2 31135054 31135055 kgp11908709
chr2 31135183 31135184 rs2288101
chr2 31142759 31142760 kgp2159369
chr2 31142851 31142852 rs17010471
chr2 31144623 31144624 kgp14718091
chr2 31145816 31145817 kgp14266616
chr2 31145843 31145844 kgp4647044
chr2 31146412 31146413 kgp14417556
chr2 31146496 31146497 rs10205350
chr2 31148070 31148071 kgp6737353
chr2 31148508 31148509 kgp14722208
chr2 31148820 31148821 kgp14240190
chr2 31150946 31150947 kgp14260365
chr2 31151064 31151065 kgp14773509
chr2 31154707 31154708 kgp669493
chr2 31156510 31156511 rs6744249
chr2 31158296 31158297 kgp14208616
chr2 31158559 31158560 kgp997230
chr2 31164030 31164031 kgp887204
chr2 31165344 31165345 kgp2834313
chr2 31166794 31166795 rs10179187
chr2 31167035 31167036 kgp10936941
chr2 31168408 31168409 rs2303328
chr2 31169742 31169743 kgp2906738
chr2 31170626 31170627 kgp5048476
chr2 31171409 31171410 rs889897
chr2 31171486 31171487 kgp9674335
chr2 31172669 31172670 kgp14935812
chr2 31173823 31173824 rs971709
chr2 31175976 31175977 rs12621768
chr2 31180361 31180362 rs6744118
chr2 31180934 31180935 rs6741827
chr2 31182161 31182162 rs11884629
chr2 31183589 31183590 kgp8309060
chr2 31184481 31184482 rs6725294
chr2 31186525 31186526 kgp14270934
chr2 31187887 31187888 kgp14523706
chr2 31188389 31188390 kgp9624845
chr2 31189303 31189304 rs2303323
chr2 31189438 31189439 rs2303320
chr2 31190024 31190025 kgp14406376
chr2 31190772 31190773 rs12617790
chr2 31195614 31195615 kgp14488001
chr2 31196556 31196557 kgp8388983
chr2 31200887 31200888 kgp9559658
chr2 31201444 31201445 kgp2918394
chr2 31201444 31201445 rs4952012
chr2 31201676 31201677 kgp7060
chr2 31201958 31201959 kgp11575646
chr2 31202311 31202312 rs1862972
chr2 31202530 31202531 kgp5116393
chr2 31204980 31204981 rs4952017
chr2 31205948 31205949 kgp8507145
chr2 31207139 31207140 kgp10557494
chr2 31208060 31208061 kgp11772241
chr2 31208529 31208530 rs6737493
chr2 31210084 31210085 kgp3038544
chr2 31210268 31210269 kgp683689
chr2 31210572 31210573 kgp337476
chr2 31211294 31211295 kgp7056408
chr2 31211660 31211661 kgp14892632
chr2 31213261 31213262 kgp14955035
chr2 31213665 31213666 kgp1760642
chr2 31213805 31213806 rs2241430
chr2 31214116 31214117 kgp14458301
chr2 31216503 31216504 kgp14856788
chr2 31217028 31217029 kgp876012
chr2 31221631 31221632 kgp14435492
chr2 31222345 31222346 rs12465448
chr2 31224987 31224988 rs4952023
chr2 31230384 31230385 kgp14320360
chr2 31230585 31230586 kgp14687255
chr2 31230832 31230833 rs867496
chr2 31231370 31231371 rs2365190
chr2 31232115 31232116 rs8179779
chr2 31232183 31232184 kgp1866241
chr2 31232283 31232284 kgp11954355
chr2 31232637 31232638 kgp6208698
chr2 31234562 31234563 kgp1124955
chr2 31234764 31234765 kgp7821786
chr2 31235061 31235062 kgp518810
chr2 31236406 31236407 kgp3263527
chr2 31236490 31236491 kgp6848934
chr2 31236915 31236916 rs1862969
chr2 31238204 31238205 kgp5564712
chr2 31238523 31238524 rs12987759
chr2 31239317 31239318 kgp686451
chr2 31239329 31239330 kgp11082007
chr2 31240158 31240159 kgp14256962
chr2 31240245 31240246 rs6543592
chr2 31240836 31240837 rs4952025
chr2 31241139 31241140 kgp6848530
chr2 31241919 31241920 rs13009779
chr2 31242193 31242194 kgp2386477
chr2 31243854 31243855 kgp9176047
chr2 31244634 31244635 rs6543594
chr2 31244647 31244648 kgp14439416
chr2 31245171 31245172 kgp754076
chr2 31245748 31245749 kgp3231846
chr2 31246026 31246027 kgp10722608
chr2 31246248 31246249 kgp2312334
chr2 31246545 31246546 rs10197865
chr2 31246874 31246875 kgp6892599
chr2 31246965 31246966 kgp14826025
chr2 31248061 31248062 rs6708989
chr2 31249426 31249427 kgp11073709
chr2 31249973 31249974 kgp2611436
chr2 31251146 31251147 kgp7333720
chr2 31251498 31251499 rs4951960
chr2 31252022 31252023 kgp14531664
chr2 31252551 31252552 rs2113487
chr2 31253819 31253820 kgp14803158
chr2 31254347 31254348 rs1862968
chr2 31254373 31254374 rs1862967
chr2 31254751 31254752 kgp3616398
chr2 31256017 31256018 rs6706494
chr2 31256519 31256520 kgp8311735
chr2 31256800 31256801 kgp14448521
chr2 31263432 31263433 rs9308914
chr2 31264035 31264036 kgp7069603
chr2 31265081 31265082 rs12621546
chr2 31265587 31265588 kgp3593323
chr2 31265664 31265665 kgp11219223
chr2 31265872 31265873 kgp9489742
chr2 31266851 31266852 kgp10014435
chr2 31266925 31266926 kgp9228568
chr2 31267142 31267143 kgp10158317
chr2 31267143 31267144 kgp1487078
chr2 31267390 31267391 rs12712304
chr2 31267466 31267467 kgp4793287
chr2 31268040 31268041 kgp6064696
chr2 31269955 31269956 kgp11262527
chr2 31270418 31270419 kgp7195783
chr2 31271881 31271882 rs1862985
chr2 31271941 31271942 rs1862984
chr2 31272991 31272992 kgp1418335
chr2 31273086 31273087 rs4952039
chr2 31273643 31273644 kgp9139806
chr2 31274604 31274605 kgp8929544
chr2 31275064 31275065 kgp9979893
chr2 31275288 31275289 kgp3376546
chr2 31275783 31275784 kgp14710472
chr2 31276181 31276182 kgp14662027
chr2 31278253 31278254 rs11681174
chr2 31279356 31279357 kgp14487268
chr2 31279724 31279725 kgp3263890
chr2 31280368 31280369 kgp950283
chr2 31280385 31280386 kgp11669898
chr2 31280820 31280821 kgp10104847
chr2 31280916 31280917 rs10211370
chr2 31281232 31281233 kgp11878662
chr2 31281421 31281422 kgp2918282
chr2 31281716 31281717 kgp14648704
chr2 31283344 31283345 rs8179695
chr2 31286736 31286737 kgp8158138
chr2 31286909 31286910 rs2161834
chr2 31287316 31287317 kgp12178606
chr2 31287995 31287996 kgp10350460
chr2 31288254 31288255 kgp14167744
chr2 31289130 31289131 kgp1214209
chr2 31289169 31289170 kgp8894565
chr2 31290373 31290374 kgp7395836
chr2 31291717 31291718 rs11674713
chr2 31292079 31292080 rs6713789
chr2 31292642 31292643 kgp14373986
chr2 31292714 31292715 rs4630806
chr2 31292786 31292787 rs4362605
chr2 31292816 31292817 rs17010651
chr2 31296643 31296644 rs2098787
chr2 31297291 31297292 kgp3245257
chr2 31297356 31297357 rs13386542
chr2 31297426 31297427 rs13021484
chr2 31297523 31297524 rs1862981
chr2 31298210 31298211 kgp10303322
chr2 31300543 31300544 rs4951964
chr2 31300783 31300784 kgp14387953
chr2 31300798 31300799 kgp4825
chr2 31300891 31300892 rs4951965
chr2 31301633 31301634 rs6714508
chr2 31302712 31302713 rs1991104
chr2 31304146 31304147 rs2113490
chr2 31305193 31305194 kgp6350432
chr2 31306054 31306055 rs1862978
chr2 31306272 31306273 rs1862976
chr2 31308018 31308019 rs13404171
chr2 31308593 31308594 kgp8372283
chr2 31309436 31309437 kgp8184051
chr2 31309929 31309930 rs11686479
chr2 31311418 31311419 kgp10395077
chr2 31311547 31311548 rs3919588
chr2 31312170 31312171 kgp11211620
chr2 31312460 31312461 rs2365195
chr2 31314554 31314555 rs1000916
chr2 31315554 31315555 kgp7159632
chr2 31316415 31316416 kgp11726278
chr2 31316508 31316509 rs4561706
chr2 31318350 31318351 rs10490519
chr2 31318415 31318416 kgp12063655
chr2 31318837 31318838 kgp11730602
chr2 31319808 31319809 kgp8940483
chr2 31320325 31320326 rs10175305
chr2 31320833 31320834 rs11888670
chr2 31320948 31320949 rs6748774
chr2 31321171 31321172 kgp14816555
chr2 31321331 31321332 kgp763343
chr2 31321914 31321915 kgp10984976
chr2 31322909 31322910 kgp9280664
chr2 31323020 31323021 kgp10464835
chr2 31326431 31326432 kgp1429548
chr2 31327849 31327850 rs12996218
chr2 31328810 31328811 kgp5158705
chr2 31329164 31329165 kgp14333494
chr2 31329759 31329760 rs11888638
chr2 31331102 31331103 rs17010721
chr2 31331469 31331470 rs2194463
chr2 31333176 31333177 kgp14563333
chr2 31336160 31336161 kgp14372838
chr2 31337154 31337155 kgp5690631
chr2 31338996 31338997 rs10188244
chr2 31340645 31340646 rs11687856
chr2 31340750 31340751 kgp9116082
chr2 31342085 31342086 kgp1559725
chr2 31342174 31342175 kgp1335085
chr2 31342299 31342300 rs12621279
chr2 31344118 31344119 kgp11080887
chr2 31344192 31344193 kgp11961676
chr2 31344439 31344440 rs10190183
chr2 31344629 31344630 kgp14643179
chr2 31345235 31345236 kgp7677827
chr2 31346199 31346200 rs6731612
chr2 31346266 31346267 kgp8190082
chr2 31346492 31346493 rs6760355
chr2 31346596 31346597 kgp989143
chr2 31346597 31346598 kgp8107604
chr2 31346674 31346675 kgp2201014
chr2 31346745 31346746 rs11903753
chr2 31347636 31347637 kgp7840093
chr2 31348016 31348017 kgp14173215
chr2 31348389 31348390 rs2216832
chr2 31349481 31349482 kgp9557185
chr2 31349571 31349572 kgp11578894
chr2 31351106 31351107 kgp2501205
chr2 31351248 31351249 rs6543604
chr2 31351586 31351587 kgp2001710
chr2 31351845 31351846 kgp48997
chr2 31352654 31352655 kgp3923312
chr2 31352787 31352788 kgp4599897
chr2 31356427 31356428 rs7560152
chr2 31359554 31359555 kgp14758860
chr2 31362675 31362676 kgp14413039
chr2 31362972 31362973 kgp95493
chr2 31363465 31363466 kgp8677316
chr2 31365298 31365299 kgp14377420
chr2 31367987 31367988 kgp14658242
chr2 31368996 31368997 rs12105231
chr2 31370256 31370257 kgp8282115
chr2 31370831 31370832 kgp2818087
chr2 31372428 31372429 rs6543609
chr2 31374229 31374230 kgp6153427
chr2 31374732 31374733 rs956747
chr2 31375241 31375242 kgp11571708
chr2 31376133 31376134 kgp3407554
chr2 31376687 31376688 kgp4063564
chr2 31377293 31377294 rs17010768
chr2 31380759 31380760 kgp11270706
chr2 31380954 31380955 rs6706156
chr2 31382858 31382859 kgp14795469
chr2 31384008 31384009 kgp12126436
chr2 31387928 31387929 kgp4961568
chr2 31387956 31387957 rs1947027
chr2 31388252 31388253 kgp9772509
chr2 31388315 31388316 kgp9557907
chr2 31388624 31388625 rs6739180
chr2 31392315 31392316 kgp1974425
chr2 31392315 31392316 rs1443712
chr2 31392376 31392377 kgp5477185
chr2 31392406 31392407 kgp6739590
chr2 31392512 31392513 kgp14339399
chr2 31393020 31393021 kgp7598711
chr2 31393213 31393214 rs10171858
chr2 31394715 31394716 rs1443710
chr2 31394721 31394722 rs1443709
chr2 31395976 31395977 kgp14870249
chr2 31396062 31396063 kgp1967218
chr2 31396114 31396115 kgp8578408
chr2 31396185 31396186 rs4952051
chr2 31396396 31396397 kgp14424611
chr2 31396655 31396656 kgp5523352
chr2 31396728 31396729 rs17010826
chr2 31396800 31396801 kgp4010279
chr2 31396811 31396812 kgp11943296
chr2 31396811 31396812 rs17010832
chr2 31396920 31396921 kgp7503355
chr2 31397004 31397005 kgp12051921
chr2 31397331 31397332 rs12992405
chr2 31397726 31397727 kgp1646431
chr2 31398411 31398412 rs7579175
chr2 31399163 31399164 kgp1314102
chr2 31399357 31399358 rs7570373
chr2 31399658 31399659 rs6720151
chr2 31399987 31399988 rs4592896
chr2 31400501 31400502 rs13421721
chr2 31401187 31401188 kgp6858344
chr2 31401699 31401700 kgp9426630
chr2 31401762 31401763 rs7564478
chr2 31403136 31403137 kgp6752459
chr2 31404030 31404031 kgp6532188
chr2 31407457 31407458 rs4952053
chr2 31409342 31409343 kgp14650771
chr2 31410427 31410428 kgp11188928
chr2 31410652 31410653 kgp7979592
chr2 31410727 31410728 rs764072
chr2 31411183 31411184 kgp3685408
chr2 31411529 31411530 kgp3319035
chr2 31414490 31414491 kgp1804809
chr2 31414850 31414851 kgp12181307
chr2 31415053 31415054 kgp6257211
chr2 31415076 31415077 kgp6079592
chr2 31415262 31415263 rs10204608
chr2 31415321 31415322 kgp8044675
chr2 31415587 31415588 rs4952055
chr2 31415825 31415826 kgp1325961
chr2 31416212 31416213 rs11124248
chr2 31416417 31416418 kgp6973043
chr2 31416515 31416516 kgp14973824
chr2 31416581 31416582 kgp9322863
chr2 31417289 31417290 kgp1153587
chr2 31417862 31417863 rs4952056
chr2 31418019 31418020 kgp773416
chr2 31418125 31418126 rs12104508
chr2 31420361 31420362 kgp14284167
chr2 31421581 31421582 rs10188925
chr2 31422200 31422201 kgp6421187
chr2 31423442 31423443 kgp219564
chr2 31425184 31425185 kgp6515020
chr2 31425467 31425468 kgp349229
chr2 31426097 31426098 kgp2681113
chr2 31426448 31426449 rs7559123
chr2 31426477 31426478 kgp948814
chr2 31427081 31427082 rs4952060
chr2 31427853 31427854 kgp5788723
chr2 31428029 31428030 rs1867329
chr2 31429866 31429867 kgp2125832
chr2 31430258 31430259 kgp1655258
chr2 31431063 31431064 kgp3765288
chr2 31431650 31431651 rs6728152
chr2 31431724 31431725 rs11681503
chr2 31432421 31432422 kgp10317725
chr2 31433029 31433030 kgp2743647
chr2 31433403 31433404 kgp14916070
chr2 31434197 31434198 kgp11381927
chr2 31435339 31435340 kgp3339417
chr2 31435578 31435579 rs11124253
chr2 31436006 31436007 kgp9910228
chr2 31436357 31436358 rs4952064
chr2 31436702 31436703 kgp10408450
chr2 31437239 31437240 kgp9185577
chr2 31438227 31438228 kgp14438032
chr2 31439442 31439443 rs11691591
chr2 31439853 31439854 kgp7273403
chr2 31440328 31440329 kgp11842811
chr2 31440369 31440370 kgp4937873
chr2 31440606 31440607 kgp7175740
chr2 31441192 31441193 rs6731524
chr2 31442621 31442622 kgp11749896
chr2 31442746 31442747 rs4952069
chr2 31442874 31442875 rs6736278
chr2 31443740 31443741 kgp1263881
chr2 31444049 31444050 kgp5075059
chr2 31444272 31444273 kgp605965
chr2 31444825 31444826 rs13408922
chr2 31445271 31445272 rs10204574
chr2 31445614 31445615 kgp1052718
chr2 31445690 31445691 rs13386850
chr2 31445794 31445795 rs13386968
chr2 31447023 31447024 kgp4594003
chr2 31448474 31448475 rs6753831
chr2 31448685 31448686 kgp2386790
chr2 31448725 31448726 rs13423140
chr2 31450521 31450522 rs2344
chr2 31451880 31451881 kgp9593013
chr2 31451884 31451885 rs6722609
chr2 31452022 31452023 rs602116
chr2 31452230 31452231 rs601255
chr2 31453915 31453916 kgp14899796
chr2 31453956 31453957 kgp8453812
chr2 31454390 31454391 kgp8090446
chr2 31454544 31454545 rs605832
chr2 31454608 31454609 rs13425772
chr2 31454664 31454665 kgp1778619
chr2 31455226 31455227 kgp12258423
chr2 31455304 31455305 kgp8031535
chr2 31457980 31457981 kgp8805246
chr2 31459036 31459037 kgp10187850
chr2 31459743 31459744 rs1540926
chr2 31461394 31461395 kgp3503745
chr2 31461981 31461982 kgp8633315
chr2 31462042 31462043 kgp2910976
chr2 31463533 31463534 kgp6472958
chr2 31464216 31464217 kgp2965576
chr2 31464828 31464829 rs647316
chr2 31464973 31464974 kgp257116
chr2 31465277 31465278 rs649509
chr2 31467078 31467079 rs2295471
chr2 31467350 31467351 kgp11234281
chr2 31468914 31468915 kgp11991673
chr2 31470341 31470342 kgp11523406
chr2 31474486 31474487 kgp9877838
chr2 31475959 31475960 kgp3181951
chr2 31477588 31477589 rs654091
chr2 31478691 31478692 kgp6859516
chr2 31478819 31478820 kgp4151428
chr2 31479233 31479234 rs671403
chr2 31479424 31479425 rs672364
chr2 31480247 31480248 kgp10790559
chr2 31480494 31480495 rs597644
chr2 31481062 31481063 kgp9481129
chr2 31481639 31481640 kgp10788074
chr2 31482028 31482029 kgp10906703
chr2 31482299 31482300 rs625132
chr2 31483212 31483213 kgp14790720
chr2 31483889 31483890 rs13028669
chr2 31485124 31485125 rs659396
chr2 31486253 31486254 kgp9778181
chr2 31488553 31488554 rs617163
chr2 31489756 31489757 kgp14160066
chr2 31489825 31489826 kgp811008
chr2 31489908 31489909 kgp14681164
chr2 31490175 31490176 kgp14302493
chr2 31491689 31491690 rs678829
chr2 31493984 31493985 rs7606498
chr2 31494854 31494855 kgp10260822
chr2 31495277 31495278 rs7593192
chr2 31495965 31495966 rs812641
chr2 31498684 31498685 kgp10167722
chr2 31499482 31499483 kgp1318086
chr2 31500555 31500556 kgp7851102
chr2 31501707 31501708 kgp14798005
chr2 31502381 31502382 kgp9145376
chr2 31502820 31502821 kgp14660470
chr2 31503224 31503225 kgp8249361
chr2 31504042 31504043 kgp14913632
chr2 31504518 31504519 kgp6216175
chr2 31504687 31504688 rs6543624
chr2 31504985 31504986 rs13391292
chr2 31505020 31505021 rs11124256
chr2 31506275 31506276 rs10178948
chr2 31508968 31508969 kgp14605456
chr2 31509368 31509369 rs12988379
chr2 31510539 31510540 kgp14538071
chr2 31511021 31511022 rs11896460
chr2 31511470 31511471 kgp14420400
chr2 31512564 31512565 rs590116
chr2 31513449 31513450 rs4619655
chr2 31516119 31516120 kgp6506568
chr2 31516680 31516681 kgp1168441
chr2 31517722 31517723 kgp12094557
chr2 31519000 31519001 rs10178210
chr2 31519053 31519054 rs13422633
chr2 31520022 31520023 rs961316
chr2 31521288 31521289 rs604127
chr2 31523612 31523613 rs761927
chr2 31523748 31523749 rs606089
chr2 31524173 31524174 rs4276068
chr2 31525388 31525389 kgp9388389
chr2 31527031 31527032 kgp2260126
chr2 31527852 31527853 rs10865088
chr2 31535655 31535656 kgp12300733
chr2 31535962 31535963 kgp14271257
chr2 31537297 31537298 kgp12479568
chr2 31537425 31537426 kgp2560889
chr2 31537514 31537515 rs207407
chr2 31537817 31537818 rs207408
chr2 31538034 31538035 kgp11545569
chr2 31538638 31538639 rs207411
chr2 31538822 31538823 rs207412
chr2 31540925 31540926 rs207417
chr2 31541414 31541415 kgp1341439
chr2 31541434 31541435 kgp8786410
chr2 31542686 31542687 kgp14528565
chr2 31542917 31542918 rs207419
chr2 31542937 31542938 kgp4768350
chr2 31543123 31543124 rs10153659
chr2 31544723 31544724 kgp4306324
chr2 31545660 31545661 kgp11476113
chr2 31546040 31546041 kgp6546498
chr2 31546461 31546462 kgp14260995
chr2 31547083 31547084 rs207423
chr2 31547772 31547773 rs13392979
chr2 31549212 31549213 kgp737133
chr2 31549661 31549662 rs207425
chr2 31549756 31549757 rs6756897
chr2 31549874 31549875 kgp3491050
chr2 31549886 31549887 rs6742051
chr2 31549943 31549944 kgp11738823
chr2 31549958 31549959 rs207426
chr2 31550179 31550180 rs12478111
chr2 31550222 31550223 kgp7496144
chr2 31550627 31550628 kgp533555
chr2 31550671 31550672 kgp4558618
chr2 31550685 31550686 kgp5363800
chr2 31551283 31551284 kgp12329268
chr2 31552033 31552034 rs10164462
chr2 31552901 31552902 rs932559
chr2 31553393 31553394 rs207431
chr2 31553986 31553987 rs207432
chr2 31555031 31555032 kgp11868863
chr2 31555418 31555419 kgp3680906
chr2 31557268 31557269 kgp1530640
chr2 31557307 31557308 kgp3399296
chr2 31557307 31557308 rs1054889
chr2 31557346 31557347 rs6710015
chr2 31557742 31557743 kgp14541725
chr2 31558305 31558306 rs1042039
chr2 31558782 31558783 kgp14292984
chr2 31559094 31559095 rs2268800
chr2 31559950 31559951 kgp2158558
chr2 31562411 31562412 rs207440
chr2 31564304 31564305 kgp14603375
chr2 31565315 31565316 kgp9715948
chr2 31567631 31567632 kgp4036053
chr2 31567926 31567927 kgp14752931
chr2 31568360 31568361 kgp10002989
chr2 31568725 31568726 rs9308919
chr2 31569207 31569208 kgp14703687
chr2 31569309 31569310 kgp2923199
chr2 31570688 31570689 rs4952085
chr2 31571196 31571197 kgp14649077
chr2 31571240 31571241 kgp1408278
chr2 31571785 31571786 rs1884725
chr2 31572731 31572732 kgp11986108
chr2 31574190 31574191 kgp3398511
chr2 31574888 31574889 kgp14205898
chr2 31575314 31575315 kgp3105958
chr2 31575665 31575666 kgp5375251
chr2 31576073 31576074 rs1896846
chr2 31576720 31576721 kgp14334463
chr2 31577879 31577880 kgp3180326
chr2 31579352 31579353 kgp14545124
chr2 31581438 31581439 kgp7292637
chr2 31581705 31581706 kgp3117787
chr2 31583417 31583418 kgp1575255
chr2 31584320 31584321 rs992138
chr2 31585214 31585215 kgp4626251
chr2 31586414 31586415 kgp14856869
chr2 31587141 31587142 kgp3116910
chr2 31587234 31587235 rs1018505
chr2 31588287 31588288 kgp4424350
chr2 31588560 31588561 rs1429376
chr2 31588576 31588577 rs17011356
chr2 31589413 31589414 rs743163
chr2 31589653 31589654 rs13387204
chr2 31590155 31590156 rs732436
chr2 31590328 31590329 rs732437
chr2 31590544 31590545 rs2281548
chr2 31590696 31590697 rs17011365
chr2 31590758 31590759 rs2281550
chr2 31590916 31590917 rs17011368
chr2 31592322 31592323 rs2043013
chr2 31592402 31592403 rs1366817
chr2 31592954 31592955 kgp3166729
chr2 31593503 31593504 kgp14240334
chr2 31594523 31594524 kgp678396
chr2 31594788 31594789 kgp8173269
chr2 31595423 31595424 kgp6963760
chr2 31595894 31595895 kgp302436
chr2 31596095 31596096 kgp12453162
chr2 31596954 31596955 kgp2882415
chr2 31597409 31597410 kgp6289848
chr2 31598338 31598339 kgp14797676
chr2 31598822 31598823 rs2281547
chr2 31598916 31598917 kgp4619988
chr2 31600145 31600146 kgp11890810
chr2 31602790 31602791 kgp14419579
chr2 31602840 31602841 kgp14950433
chr2 31603133 31603134 rs2163059
chr2 31603303 31603304 kgp4384781
chr2 31603606 31603607 kgp8216243
chr2 31605410 31605411 rs6720163
chr2 31605446 31605447 rs3769618
chr2 31605614 31605615 rs1864280
chr2 31607127 31607128 rs2236168
chr2 31608434 31608435 rs17011403
chr2 31608854 31608855 rs561525
chr2 31609992 31609993 rs185925
chr2 31611028 31611029 rs2073316
chr2 31611212 31611213 kgp14984493
chr2 31611366 31611367 rs206847
chr2 31611739 31611740 kgp14701632
chr2 31612780 31612781 rs13418515
chr2 31613248 31613249 rs206849
chr2 31614081 31614082 kgp8206847
chr2 31616311 31616312 kgp415204
chr2 31616748 31616749 rs206854
chr2 31617142 31617143 rs206855
chr2 31619100 31619101 rs206857
chr2 31619429 31619430 rs11885410
chr2 31619558 31619559 kgp41024
chr2 31621597 31621598 rs10175754
chr2 31622803 31622804 rs206860
chr2 31624835 31624836 rs494852
chr2 31625609 31625610 rs513311
chr2 31626044 31626045 kgp6228258
chr2 31626384 31626385 kgp6152773
chr2 31626635 31626636 rs206798
chr2 31627946 31627947 kgp4070019
chr2 31628704 31628705 rs1366814
chr2 31628745 31628746 kgp3723907
chr2 31629511 31629512 kgp2627368
chr2 31630845 31630846 rs206804
chr2 31630866 31630867 rs206805
chr2 31636914 31636915 rs206811
chr2 31637597 31637598 kgp14935118
chr2 31640454 31640455 rs7575607
chr2 31642240 31642241 rs2163058
chr2 31643460 31643461 kgp6995936
chr2 31644982 31644983 rs206816
chr2 31646125 31646126 rs206818
chr2 31650238 31650239 kgp6605112
chr2 31652521 31652522 rs206819
chr2 31655956 31655957 kgp24125562
chr2 31656212 31656213 kgp14952761
chr2 31656379 31656380 rs7595578
chr2 31656595 31656596 rs206821
chr2 31657291 31657292 kgp8095374
chr2 31659225 31659226 rs2365772
chr2 31663802 31663803 kgp4855063
chr2 31664301 31664302 rs17604831
chr2 31670522 31670523 rs766273
chr2 31671768 31671769 rs7579660
chr2 31672776 31672777 kgp10089885
chr2 31675489 31675490 kgp14951700
chr2 31686308 31686309 rs206827
chr2 31689007 31689008 kgp2019089
chr2 31693450 31693451 rs761925
chr2 31695654 31695655 kgp587321
chr2 31695728 31695729 kgp4220849
chr2 31697680 31697681 kgp1925342
chr2 31700628 31700629 rs11893761
chr2 31700797 31700798 rs11888215
chr2 31705610 31705611 kgp11253834
chr2 31708615 31708616 kgp7783236
chr2 31709416 31709417 rs206834
chr2 31719127 31719128 rs206843
chr2 31728285 31728286 kgp10564192
chr2 31729140 31729141 rs541263
chr2 31729202 31729203 kgp14561235
chr2 31729843 31729844 kgp14167763
chr2 31731181 31731182 kgp14866268
chr2 31732360 31732361 kgp8514618
chr2 31733542 31733543 kgp5990920
chr2 31733656 31733657 kgp11986083
chr2 31738218 31738219 rs2365778
chr2 31741565 31741566 kgp6121370
chr2 31741949 31741950 kgp1343794
chr2 31742466 31742467 rs2224310
chr2 31748206 31748207 rs1884722
chr2 31749027 31749028 rs3731586
chr2 31749713 31749714 rs1042578
chr2 31750416 31750417 rs9332975
chr2 31751174 31751175 kgp9917881
chr2 31752756 31752757 kgp14687510
chr2 31755484 31755485 rs17011453
chr2 31757023 31757024 rs2281546
chr2 31757726 31757727 kgp613301
chr2 31763557 31763558 rs12470143
chr2 31765555 31765556 rs4952220
chr2 31766997 31766998 kgp5596032
chr2 31767949 31767950 kgp10186904
chr2 31768477 31768478 kgp4978576
chr2 31772440 31772441 kgp7715118
chr2 31772641 31772642 kgp4588795
chr2 31773794 31773795 rs11690596
chr2 31777335 31777336 kgp2877747
chr2 31778138 31778139 kgp2121655
chr2 31782279 31782280 rs2268796
chr2 31782790 31782791 rs12467911
chr2 31786636 31786637 rs2300697
chr2 31788988 31788989 kgp5900834
chr2 31791792 31791793 rs7594951
chr2 31797683 31797684 kgp3363682
chr2 31798764 31798765 rs7562326
chr2 31803022 31803023 kgp11124738
chr2 31803402 31803403 rs2754530
chr2 31805674 31805675 kgp2012157
chr2 31806030 31806031 kgp1097343
chr2 31807939 31807940 rs806645
chr2 31808299 31808300 rs3754838
chr2 31808503 31808504 kgp11080603
chr2 31811869 31811870 rs612224
chr2 31814762 31814763 kgp14379083
chr2 31815190 31815191 kgp10032218
chr2 31834077 31834078 rs623419
chr2 31853673 31853674 rs546935
chr2 31855320 31855321 kgp1072583
chr2 31859225 31859226 kgp11899968
chr2 31867904 31867905 kgp10627621
chr2 31868876 31868877 kgp50884
chr2 31871582 31871583 rs682895
chr2 31872415 31872416 kgp14176200
chr2 31873475 31873476 rs553464
chr2 31878242 31878243 rs481126
chr2 31879143 31879144 rs9789452
chr2 31881075 31881076 kgp8975445
chr2 31882220 31882221 kgp14223039
chr2 31891570 31891571 rs13027103
chr2 31891732 31891733 rs7567093
chr2 31892341 31892342 rs564310
chr2 31893284 31893285 kgp8343534
chr2 31895192 31895193 kgp14686891
chr2 31910199 31910200 rs17011562
chr2 31912163 31912164 rs806584
chr2 31912346 31912347 kgp14975012
chr2 31917039 31917040 kgp14727076
chr2 31918173 31918174 kgp5208175
chr2 31918563 31918564 rs11124266
chr2 31922311 31922312 kgp14441487
chr2 31922449 31922450 kgp6024561
chr2 31922671 31922672 kgp5359028
chr2 31924106 31924107 rs1090823
chr2 31928898 31928899 kgp719690
chr2 31933641 31933642 rs806591
chr2 31933888 31933889 rs806592
chr2 31933895 31933896 rs6543636
chr2 31935143 31935144 rs806593
chr2 31952451 31952452 rs813408
chr2 31953092 31953093 kgp4112509
chr2 31954167 31954168 kgp1828700
chr2 31954818 31954819 rs1090829
chr2 31964537 31964538 rs11885062
chr2 31971257 31971258 kgp8635014
chr2 31973126 31973127 rs11695295
chr2 31984409 31984410 rs13001265
chr2 31986062 31986063 rs223631
chr2 31987442 31987443 rs6755549
chr2 31998656 31998657 kgp14800577
chr2 32001134 32001135 rs223647
chr2 32005490 32005491 kgp4012435
chr2 32011424 32011425 kgp9367096
chr2 32011894 32011895 rs223655
chr2 32013971 32013972 kgp7206307
chr2 32014314 32014315 rs223657
chr2 32019145 32019146 rs223664
chr2 32019746 32019747 kgp11852778
chr2 32020013 32020014 kgp3052471
chr2 32030491 32030492 rs223621
chr2 32033921 32033922 kgp8376222
chr2 32035385 32035386 kgp14183356
chr2 32040424 32040425 rs160807
chr2 32041734 32041735 rs6724472
chr2 32057758 32057759 rs160804
chr2 32057790 32057791 rs160805
chr2 32058672 32058673 kgp11319131
chr2 32070488 32070489 rs11904162
chr2 32071501 32071502 rs6739055
chr2 32072645 32072646 kgp5800825
chr2 32077900 32077901 rs4952202
chr2 32079392 32079393 kgp3395938
chr2 32080798 32080799 rs17011650
chr2 32082351 32082352 kgp5296891
chr2 32084710 32084711 rs974229
chr2 32096449 32096450 kgp1852740
chr2 32101058 32101059 kgp2349770
chr2 32101593 32101594 kgp1738849
chr2 32105385 32105386 rs160802
chr2 32107785 32107786 kgp7902738
chr2 32109531 32109532 rs17011667
chr2 32110724 32110725 rs17011668
chr2 32112651 32112652 rs7591270
chr2 32112855 32112856 kgp12269012
chr2 32126053 32126054 kgp5598068
chr2 32127024 32127025 kgp11707876
chr2 32128557 32128558 kgp2507475
chr2 32128600 32128601 rs3769611
chr2 32133751 32133752 rs11890763
chr2 32133949 32133950 rs11901415
chr2 32135956 32135957 rs160797
chr2 32142519 32142520 rs11124272
chr2 32144752 32144753 rs13414295
chr2 32146591 32146592 rs6721692
chr2 32148376 32148377 rs6729580
chr2 32148618 32148619 rs17011697
chr2 32152950 32152951 rs17011710
chr2 32156393 32156394 kgp2685735
chr2 32160815 32160816 rs11682335
chr2 32170923 32170924 kgp10916565
chr2 32172710 32172711 rs3795922
chr2 32174653 32174654 kgp14245606
chr2 32182527 32182528 kgp4139677
chr2 32183028 32183029 kgp14434782
chr2 32183610 32183611 rs7559329
chr2 32183766 32183767 rs10439444
chr2 32184567 32184568 rs34372320
chr2 32190503 32190504 rs17011721
chr2 32199228 32199229 rs17011725
chr2 32206028 32206029 rs3754835
chr2 32213347 32213348 rs35262968
chr2 32215516 32215517 rs7593078
chr2 32221651 32221652 rs34437462
chr2 32221975 32221976 kgp22797618
chr2 32232876 32232877 rs7598154
chr2 32233267 32233268 rs3769607
chr2 32236739 32236740 kgp14328290
chr2 32237288 32237289 rs17011740
chr2 32240175 32240176 rs17011742
chr2 32262200 32262201 kgp672639
chr2 32262918 32262919 kgp8164447
chr2 32265124 32265125 rs12991444
chr2 32265916 32265917 kgp7625774
chr2 32267038 32267039 kgp6869390
chr2 32271363 32271364 kgp12219831
chr2 32272398 32272399 rs7601267
chr2 32278257 32278258 kgp14236902
chr2 32278781 32278782 rs7577696
chr2 32279987 32279988 rs7608229
chr2 32280698 32280699 rs2365555
chr2 32284456 32284457 rs552555
chr2 32288477 32288478 kgp5013459
chr2 32289745 32289746 rs2280967
chr2 32290039 32290040 rs2280968
chr2 32297983 32297984 rs10084280
chr2 32300568 32300569 kgp2090984
chr2 32301629 32301630 kgp14647359
chr2 32301630 32301631 rs467523
chr2 32308542 32308543 kgp14818961
chr2 32312699 32312700 rs7561519
chr2 32315983 32315984 kgp14177441
chr2 32316022 32316023 rs11676938
chr2 32317549 32317550 rs3769606
chr2 32318805 32318806 rs216544
chr2 32322455 32322456 rs3769605
chr2 32322494 32322495 rs3769604
chr2 32325413 32325414 kgp12097157
chr2 32337390 32337391 rs7581340
chr2 32339560 32339561 rs11691939
chr2 32343166 32343167 rs13022197
chr2 32345562 32345563 kgp6290309
chr2 32354557 32354558 rs3752916
chr2 32358863 32358864 rs13428933
chr2 32360929 32360930 kgp14720174
chr2 32363170 32363171 rs12614686
chr2 32365021 32365022 rs6543651
chr2 32379820 32379821 kgp14437867
chr2 32381108 32381109 kgp10595315
chr2 32381828 32381829 rs3769602
chr2 32382960 32382961 rs4952252
chr2 32385897 32385898 kgp2146923
chr2 32386658 32386659 rs10208246
chr2 32386802 32386803 kgp2370281
chr2 32389645 32389646 rs34197800
chr2 32391230 32391231 rs13013695
chr2 32393075 32393076 rs6716179
chr2 32395314 32395315 rs7581432
chr2 32397266 32397267 rs7588883
chr2 32398109 32398110 kgp1349080
chr2 32398133 32398134 rs7580118
chr2 32400531 32400532 kgp12115480
chr2 32407673 32407674 kgp8179584
chr2 32412831 32412832 rs212745
chr2 32417021 32417022 rs212750
chr2 32418056 32418057 kgp24256162
chr2 32421627 32421628 rs212754
chr2 32422741 32422742 kgp14391833
chr2 32424018 32424019 kgp4746395
chr2 32424287 32424288 kgp2068785
chr2 32425981 32425982 rs212758
chr2 32426821 32426822 rs212759
chr2 32429287 32429288 rs212761
chr2 32435175 32435176 kgp5339449
chr2 32437337 32437338 rs212689
chr2 32438349 32438350 rs177082
chr2 32438654 32438655 kgp4484115
chr2 32443518 32443519 rs212699
chr2 32444053 32444054 rs212701
chr2 32447717 32447718 rs177083
chr2 32447867 32447868 kgp6539149
chr2 32448505 32448506 kgp9281283
chr2 32449260 32449261 rs6757121
chr2 32450347 32450348 rs212704
chr2 32451445 32451446 rs212708
chr2 32453929 32453930 rs212709
chr2 32457536 32457537 rs212713
chr2 32460347 32460348 rs212714
chr2 32460672 32460673 kgp14743553
chr2 32460933 32460934 kgp10964192
chr2 32461639 32461640 rs212717
chr2 32464461 32464462 kgp4343211
chr2 32464461 32464462 rs212719
chr2 32466028 32466029 rs212721
chr2 32469727 32469728 rs212727
chr2 32470888 32470889 kgp14819752
chr2 32471672 32471673 rs212730
chr2 32472149 32472150 rs212731
chr2 32473125 32473126 rs212736
chr2 32474290 32474291 rs212737
chr2 32475108 32475109 rs455060
chr2 32475390 32475391 kgp14727874
chr2 32476389 32476390 kgp8665196
chr2 32476991 32476992 rs410469
chr2 32478628 32478629 rs7562653
chr2 32483592 32483593 rs443609
chr2 32484568 32484569 rs659239
chr2 32489850 32489851 kgp6958734
chr2 32492001 32492002 kgp14477547
chr2 32492508 32492509 kgp14830250
chr2 32493910 32493911 rs6731146
chr2 32494284 32494285 rs6726255
chr2 32495394 32495395 rs438408
chr2 32495470 32495471 rs409188
chr2 32496403 32496404 kgp4081250
chr2 32499978 32499979 kgp11860827
chr2 32502494 32502495 rs387780
chr2 32502506 32502507 kgp1008895
chr2 32503525 32503526 rs398290
chr2 32503559 32503560 kgp14586224
chr2 32509329 32509330 rs4952258
chr2 32510071 32510072 rs390480
chr2 32515397 32515398 kgp9827681
chr2 32523423 32523424 kgp12543715
chr2 32524911 32524912 rs1153121
chr2 32530383 32530384 kgp8841363
chr2 32531680 32531681 rs6741519
chr2 32539429 32539430 kgp11653745
chr2 32542987 32542988 kgp8147061
chr2 32544469 32544470 kgp14682838
chr2 32545879 32545880 rs2038537
chr2 32550484 32550485 rs6718214
chr2 32579758 32579759 rs12612824
chr2 32580896 32580897 kgp3372252
chr2 32597233 32597234 rs4952262
chr2 32601296 32601297 kgp1848791
chr2 32603470 32603471 rs7582797
chr2 32610978 32610979 kgp3842940
chr2 32611511 32611512 rs4952211
chr2 32616878 32616879 kgp4984564
chr2 32617073 32617074 kgp14929590
chr2 32617342 32617343 kgp14190931
chr2 32620887 32620888 rs10172510
chr2 32621142 32621143 rs17011943
chr2 32626721 32626722 kgp14624290
chr2 32630550 32630551 kgp7498922
chr2 32632663 32632664 rs17011947
chr2 32633689 32633690 kgp8224940
chr2 32637776 32637777 kgp14539854
chr2 32637863 32637864 kgp12391061
chr2 32640395 32640396 kgp11503815
chr2 32641330 32641331 kgp5340012
chr2 32643527 32643528 kgp7104552
chr2 32646846 32646847 rs176413
chr2 32651935 32651936 kgp8159300
chr2 32652018 32652019 kgp14279769
chr2 32652222 32652223 rs176416
chr2 32654635 32654636 rs12712328
chr2 32658940 32658941 kgp14394226
chr2 32659488 32659489 rs2038534
chr2 32662586 32662587 kgp3719994
chr2 32665508 32665509 rs6747906
chr2 32666136 32666137 rs13409142
chr2 32666410 32666411 kgp6898006
chr2 32667288 32667289 kgp14470366
chr2 32667357 32667358 kgp14152591
chr2 32667561 32667562 rs2276592
chr2 32671635 32671636 kgp14154424
chr2 32679731 32679732 rs3769598
chr2 32686581 32686582 rs10181198
chr2 32688600 32688601 rs762019
chr2 32691399 32691400 kgp5196148
chr2 32691437 32691438 rs4952213
chr2 32692286 32692287 kgp10763481
chr2 32692943 32692944 kgp14722364
chr2 32693882 32693883 kgp9453530
chr2 32694139 32694140 kgp6088020
chr2 32695758 32695759 rs1033751
chr2 32702098 32702099 kgp14411359
chr2 32704185 32704186 rs10182170
chr2 32705084 32705085 rs6543657
chr2 32710706 32710707 kgp4368664
chr2 32713705 32713706 kgp3850100
chr2 32715340 32715341 kgp3094696
chr2 32718614 32718615 kgp8881720
chr2 32718848 32718849 kgp4458486
chr2 32722418 32722419 kgp9240493
chr2 32726312 32726313 kgp11626913
chr2 32735185 32735186 kgp6493427
chr2 32735880 32735881 rs3731579
chr2 32736042 32736043 rs17428810
chr2 32743287 32743288 kgp7825972
chr2 32747647 32747648 kgp9126894
chr2 32747850 32747851 kgp14792098
chr2 32750878 32750879 rs2249109
chr2 32751687 32751688 rs12466713
chr2 32754985 32754986 kgp7752276
chr2 32756407 32756408 kgp14524018
chr2 32758352 32758353 rs2710628
chr2 32758626 32758627 rs2710627
chr2 32765390 32765391 kgp14731336
chr2 32765843 32765844 rs2710629
chr2 32765996 32765997 rs2710630
chr2 32768796 32768797 kgp9316323
chr2 32770435 32770436 kgp14255279
chr2 32774553 32774554 kgp3833662
chr2 32775983 32775984 rs2243844
chr2 32779997 32779998 rs6725345
chr2 32782762 32782763 rs2754513
chr2 32784765 32784766 rs6747560
chr2 32785400 32785401 rs6736200
chr2 32789162 32789163 kgp14130801
chr2 32794050 32794051 rs10180381
chr2 32797176 32797177 kgp10231597
chr2 32800421 32800422 kgp4136460
chr2 32803392 32803393 rs6543659
chr2 32806384 32806385 rs6721331
chr2 32811908 32811909 rs2710606
chr2 32815674 32815675 kgp9377353
chr2 32822956 32822957 rs2710625
chr2 32835459 32835460 kgp14549207
chr2 32835663 32835664 rs1901355
chr2 32848657 32848658 kgp8380439
chr2 32849206 32849207 rs6723226
chr2 32853581 32853582 rs6726541
chr2 32853655 32853656 rs6711579
chr2 32855943 32855944 kgp14556619
chr2 32858436 32858437 kgp432006
chr2 32860414 32860415 kgp9768171
chr2 32861026 32861027 kgp8223636
chr2 32861949 32861950 rs2568465
chr2 32864366 32864367 kgp4022049
chr2 32866516 32866517 kgp14228703
chr2 32867672 32867673 kgp8512447
chr2 32868254 32868255 rs2710624
chr2 32874180 32874181 kgp14414587
chr2 32878141 32878142 kgp1404434
chr2 32878148 32878149 kgp1500063
chr2 32879161 32879162 rs6751836
chr2 32881348 32881349 kgp14634134
chr2 32881818 32881819 rs17012046
chr2 32891364 32891365 kgp7352641
chr2 32891482 32891483 kgp4985369
chr2 32894469 32894470 kgp6167466
chr2 32897146 32897147 rs2295730
chr2 32898019 32898020 kgp8122465
chr2 32899674 32899675 kgp3172873
chr2 32900329 32900330 rs7594173
chr2 32902327 32902328 kgp14358504
chr2 32904595 32904596 rs7563448
chr2 32905803 32905804 kgp10315196
chr2 32909607 32909608 kgp14754631
chr2 32909923 32909924 rs10432654
chr2 32910915 32910916 kgp12164242
chr2 32910984 32910985 kgp6437759
chr2 32912278 32912279 kgp10722271
chr2 32912921 32912922 kgp5644866
chr2 32913263 32913264 kgp5249418
chr2 32915596 32915597 kgp3064047
chr2 32916262 32916263 kgp6145792
chr2 32918111 32918112 rs4952283
chr2 32918719 32918720 rs3769589
chr2 32921696 32921697 kgp12521263
chr2 32921696 32921697 rs10184751
chr2 32922557 32922558 rs958243
chr2 32922624 32922625 kgp2914650
chr2 32923110 32923111 kgp6176244
chr2 32923966 32923967 kgp6350618
chr2 32924201 32924202 rs17012106
chr2 32924897 32924898 kgp10822756
chr2 32925159 32925160 kgp3450398
chr2 32926030 32926031 kgp3658850
chr2 32927575 32927576 rs11893716
chr2 32928118 32928119 rs7586406
chr2 32929078 32929079 kgp222194
chr2 32930246 32930247 rs7567525
chr2 32932422 32932423 kgp6510500
chr2 32932578 32932579 kgp4337731
chr2 32937181 32937182 rs11124288
chr2 32940833 32940834 rs3754834
chr2 32942790 32942791 rs12712329
chr2 32944608 32944609 kgp14474934
chr2 32945775 32945776 rs17012133
chr2 32946062 32946063 kgp10722418
chr2 32947230 32947231 kgp3745979
chr2 32948530 32948531 kgp14216783
chr2 32952195 32952196 kgp6561278
chr2 32952468 32952469 kgp1120519
chr2 32953596 32953597 kgp11509154
chr2 32954019 32954020 rs7370516
chr2 32954741 32954742 kgp9481950
chr2 32954760 32954761 kgp3567118
chr2 32957419 32957420 kgp14743267
chr2 32958186 32958187 rs1028600
chr2 32959023 32959024 kgp12247775
chr2 32960090 32960091 rs762027
chr2 32960206 32960207 kgp12317449
chr2 32961539 32961540 kgp7728170
chr2 32961690 32961691 kgp8259632
chr2 32961857 32961858 kgp175772
chr2 32962065 32962066 kgp10224929
chr2 32967744 32967745 kgp1607632
chr2 32969115 32969116 rs3769581
chr2 32969682 32969683 kgp2488805
chr2 32970452 32970453 rs1448225
chr2 32972625 32972626 kgp9336455
chr2 32976086 32976087 rs3769579
chr2 32976604 32976605 kgp12427534
chr2 32977740 32977741 rs2116588
chr2 32977818 32977819 kgp14391748
chr2 32978258 32978259 kgp10756672
chr2 32981162 32981163 kgp1573028
chr2 32981378 32981379 rs7606648
chr2 32981964 32981965 rs3769573
chr2 32982263 32982264 kgp7462815
chr2 32983525 32983526 kgp12502062
chr2 32984447 32984448 kgp12215479
chr2 32985665 32985666 rs13008476
chr2 32986776 32986777 rs4952291
chr2 32987527 32987528 rs17012214
chr2 32988330 32988331 rs17012217
chr2 32989114 32989115 kgp10289398
chr2 32989969 32989970 kgp3795462
chr2 32991773 32991774 kgp11723272
chr2 32995555 32995556 rs6724076
chr2 32995763 32995764 kgp700661
chr2 32995822 32995823 rs17012239
chr2 32995977 32995978 kgp5876393
chr2 32996104 32996105 kgp5793825
chr2 32998605 32998606 rs2116585
chr2 32999962 32999963 kgp9445383
chr2 33002192 33002193 kgp10548498
chr2 33003418 33003419 kgp2734398
chr2 33005237 33005238 rs6729463
chr2 33008509 33008510 rs3931462
chr2 33009302 33009303 kgp9879728
chr2 33009931 33009932 rs10490456
chr2 33010451 33010452 kgp9339992
chr2 33010593 33010594 kgp125785
chr2 33011004 33011005 kgp12260282
chr2 33013755 33013756 rs220655
chr2 33013821 33013822 rs3769570
chr2 33016702 33016703 kgp8991987
chr2 33017143 33017144 kgp14165191
chr2 33018027 33018028 kgp10090689
chr2 33021279 33021280 rs3906940
chr2 33024852 33024853 kgp57149
chr2 33026750 33026751 kgp1804803
chr2 33026904 33026905 kgp14959048
chr2 33028575 33028576 rs1125948
chr2 33029318 33029319 rs11896237
chr2 33030524 33030525 kgp2038902
chr2 33030708 33030709 rs17012300
chr2 33031357 33031358 rs9308929
chr2 33032033 33032034 kgp8269977
chr2 33032669 33032670 kgp7713147
chr2 33033789 33033790 kgp5587387
chr2 33034056 33034057 rs3769567
chr2 33035250 33035251 kgp14900370
chr2 33035528 33035529 kgp4526831
chr2 33037158 33037159 rs927087
chr2 33039689 33039690 rs1037626
chr2 33043856 33043857 rs3769560
chr2 33044929 33044930 kgp7766349
chr2 33045154 33045155 kgp9094463
chr2 33045221 33045222 kgp3433433
chr2 33045573 33045574 kgp6533948
chr2 33045731 33045732 kgp9683343
chr2 33050103 33050104 kgp9678284
chr2 33050635 33050636 rs7602181
chr2 33051528 33051529 rs4952302
chr2 33052007 33052008 kgp6473367
chr2 33052134 33052135 kgp4153346
chr2 33052318 33052319 rs12328622
chr2 33052762 33052763 rs7570685
chr2 33057223 33057224 kgp14205141
chr2 33057388 33057389 rs10173352
chr2 33057540 33057541 rs4952272
chr2 33057628 33057629 kgp9979733
chr2 33058767 33058768 kgp2521775
chr2 33060229 33060230 kgp169058
chr2 33061074 33061075 kgp3086065
chr2 33061357 33061358 kgp8456719
chr2 33062280 33062281 rs6543678
chr2 33062480 33062481 rs6543679
chr2 33063860 33063861 kgp10951338
chr2 33065006 33065007 kgp11417866
chr2 33065019 33065020 rs932556
chr2 33067998 33067999 kgp3075479
chr2 33069074 33069075 kgp8771197
chr2 33072130 33072131 kgp5517722
chr2 33073152 33073153 kgp7207079
chr2 33075645 33075646 kgp14972320
chr2 33075646 33075647 kgp10856612
chr2 33080146 33080147 rs11884660
chr2 33080672 33080673 rs1455974
chr2 33082157 33082158 kgp3810424
chr2 33083444 33083445 kgp3287283
chr2 33084857 33084858 kgp14345372
chr2 33085037 33085038 kgp561898
chr2 33088543 33088544 rs6759807
chr2 33088869 33088870 rs6760225
chr2 33090666 33090667 rs6710845
chr2 33098174 33098175 kgp4549193
chr2 33098207 33098208 kgp4929214
chr2 33099379 33099380 rs10202440
chr2 33100584 33100585 kgp5425681
chr2 33101907 33101908 kgp10255438
chr2 33102493 33102494 rs35930275
chr2 33103592 33103593 kgp14673327
chr2 33106184 33106185 kgp11808581
chr2 33108010 33108011 kgp9402372
chr2 33108464 33108465 rs4952315
chr2 33110404 33110405 kgp2610662
chr2 33112688 33112689 kgp3529641
chr2 33114117 33114118 rs4952316
chr2 33117599 33117600 kgp3438438
chr2 33119382 33119383 rs13033107
chr2 33119797 33119798 kgp1673772
chr2 33120118 33120119 kgp11417521
chr2 33120233 33120234 rs6752373
chr2 33120976 33120977 kgp14936346
chr2 33121493 33121494 rs17012363
chr2 33123508 33123509 kgp9621113
chr2 33123700 33123701 kgp8773207
chr2 33123725 33123726 rs10490454
chr2 33124198 33124199 kgp2078953
chr2 33124555 33124556 kgp973641
chr2 33127079 33127080 rs6716986
chr2 33127150 33127151 kgp14166117
chr2 33127785 33127786 kgp1821755
chr2 33128484 33128485 kgp7114474
chr2 33131359 33131360 kgp4622637
chr2 33132820 33132821 kgp6177262
chr2 33133315 33133316 kgp6445630
chr2 33133595 33133596 kgp5715673
chr2 33134230 33134231 kgp8130450
chr2 33134319 33134320 kgp4758982
chr2 33134769 33134770 kgp8567139
chr2 33135426 33135427 rs7590679
chr2 33135458 33135459 kgp14476407
chr2 33138476 33138477 kgp12506227
chr2 33138482 33138483 kgp838526
chr2 33138550 33138551 rs2219232
chr2 33139930 33139931 kgp8707971
chr2 33140549 33140550 kgp14516438
chr2 33144084 33144085 rs7578053
chr2 33144159 33144160 kgp2003118
chr2 33144395 33144396 kgp7622930
chr2 33147857 33147858 kgp11576319
chr2 33148130 33148131 rs7606849
chr2 33148213 33148214 kgp14132833
chr2 33150388 33150389 kgp7013907
chr2 33150677 33150678 kgp2341742
chr2 33150762 33150763 kgp14397583
chr2 33150931 33150932 rs897509
chr2 33150992 33150993 kgp14775262
chr2 33150993 33150994 kgp14320677
chr2 33152021 33152022 kgp7377673
chr2 33152041 33152042 rs979050
chr2 33152244 33152245 kgp1449601
chr2 33153530 33153531 kgp14849718
chr2 33154125 33154126 kgp4067076
chr2 33156877 33156878 kgp6022285
chr2 33158911 33158912 kgp6114559
chr2 33160793 33160794 rs150707
chr2 33162853 33162854 kgp6115133
chr2 33163649 33163650 rs12618959
chr2 33163848 33163849 rs150710
chr2 33168402 33168403 kgp1397379
chr2 33169808 33169809 rs150719
chr2 33169898 33169899 rs150720
chr2 33170922 33170923 kgp6724867
chr2 33173464 33173465 rs7594155
chr2 33173551 33173552 rs6745339
chr2 33173702 33173703 kgp9582237
chr2 33174487 33174488 kgp14498597
chr2 33174805 33174806 rs4952277
chr2 33177123 33177124 kgp12344892
chr2 33178645 33178646 kgp8522301
chr2 33179213 33179214 kgp8715140
chr2 33179431 33179432 rs150656
chr2 33179771 33179772 kgp10002735
chr2 33180063 33180064 kgp3648805
chr2 33181958 33181959 rs150660
chr2 33183496 33183497 rs219435
chr2 33183605 33183606 rs219436
chr2 33184608 33184609 kgp5375743
chr2 33185301 33185302 rs4952324
chr2 33185958 33185959 kgp6935141
chr2 33187738 33187739 rs150689
chr2 33187869 33187870 kgp6281677
chr2 33189369 33189370 rs17012409
chr2 33195144 33195145 kgp4912693
chr2 33197328 33197329 kgp5554161
chr2 33201910 33201911 kgp5175558
chr2 33202097 33202098 rs107195
chr2 33209191 33209192 kgp4117701
chr2 33209323 33209324 kgp8803326
chr2 33211513 33211514 kgp10797694
chr2 33213509 33213510 kgp9017741
chr2 33214906 33214907 rs10181178
chr2 33215686 33215687 kgp3983778
chr2 33215832 33215833 rs219152
chr2 33216625 33216626 rs219154
chr2 33216804 33216805 kgp11112626
chr2 33217419 33217420 rs12476061
chr2 33218036 33218037 rs219158
chr2 33218219 33218220 kgp9056823
chr2 33219098 33219099 rs219162
chr2 33219146 33219147 rs13417287
chr2 33220290 33220291 rs743237
chr2 33228166 33228167 kgp9193244
chr2 33228291 33228292 rs219174
chr2 33229911 33229912 kgp4592954
chr2 33230085 33230086 rs219176
chr2 33233028 33233029 rs170167
chr2 33233054 33233055 kgp11197276
chr2 33233299 33233300 kgp12098947
chr2 33233301 33233302 kgp6802060
chr2 33233714 33233715 rs4952279
chr2 33233901 33233902 rs4952280
chr2 33234116 33234117 rs219180
chr2 33234498 33234499 rs219181
chr2 33235027 33235028 rs436882
chr2 33235323 33235324 rs219183
chr2 33239245 33239246 kgp194189
chr2 33242554 33242555 rs219186
chr2 33243039 33243040 kgp2949335
chr2 33246490 33246491 rs219195
chr2 33246940 33246941 kgp3678102
chr2 33247656 33247657 kgp12482574
chr2 33248324 33248325 rs2168064
chr2 33248410 33248411 kgp11562896
chr2 33249541 33249542 rs219205
chr2 33250558 33250559 kgp3015649
chr2 33250570 33250571 rs4952336
chr2 33250842 33250843 rs219206
chr2 33251138 33251139 kgp5559837
chr2 33252277 33252278 rs219208
chr2 33253310 33253311 kgp12117438
chr2 33254017 33254018 kgp9046132
chr2 33254609 33254610 rs219210
chr2 33255302 33255303 kgp14453713
chr2 33255436 33255437 rs3769554
chr2 33255915 33255916 kgp14264412
chr2 33256485 33256486 kgp10352606
chr2 33256831 33256832 kgp5266182
chr2 33260003 33260004 kgp8853995
chr2 33260748 33260749 kgp7655277
chr2 33261372 33261373 kgp7840484
chr2 33262617 33262618 kgp10476773
chr2 33263906 33263907 rs2008845
chr2 33265229 33265230 kgp6637152
chr2 33268482 33268483 kgp6010429
chr2 33268526 33268527 kgp2612415
chr2 33268711 33268712 kgp2168672
chr2 33272453 33272454 rs7423562
chr2 33273296 33273297 rs57568
chr2 33273651 33273652 kgp10309762
chr2 33277814 33277815 rs219069
chr2 33284381 33284382 rs6753484
chr2 33284814 33284815 kgp7645109
chr2 33285469 33285470 kgp10310303
chr2 33285583 33285584 kgp9641443
chr2 33289576 33289577 rs219082
chr2 33292451 33292452 rs219085
chr2 33293739 33293740 kgp2093717
chr2 33294231 33294232 rs397997
chr2 33295630 33295631 rs439416
chr2 33296773 33296774 rs368858
chr2 33297361 33297362 kgp3151094
chr2 33297582 33297583 rs438695
chr2 33297769 33297770 kgp2978941
chr2 33297928 33297929 rs11896749
chr2 33297966 33297967 kgp1990255
chr2 33298326 33298327 kgp4196105
chr2 33300145 33300146 kgp5513675
chr2 33300734 33300735 rs402402
chr2 33301978 33301979 kgp8760830
chr2 33302341 33302342 rs377892
chr2 33302796 33302797 kgp10365841
chr2 33303455 33303456 rs397240
chr2 33304364 33304365 rs496600
chr2 33307186 33307187 kgp3897611
chr2 33307783 33307784 rs219099
chr2 33309924 33309925 kgp6893579
chr2 33310893 33310894 rs219104
chr2 33311921 33311922 kgp8241404
chr2 33314410 33314411 kgp9964501
chr2 33314899 33314900 kgp12022107
chr2 33314919 33314920 kgp8996844
chr2 33315749 33315750 kgp2031885
chr2 33316280 33316281 kgp11668812
chr2 33318508 33318509 rs219123
chr2 33318558 33318559 kgp14533093
chr2 33320956 33320957 rs218209
chr2 33321850 33321851 kgp10968201
chr2 33322586 33322587 rs218211
chr2 33324977 33324978 rs218214
chr2 33326383 33326384 kgp2650320
chr2 33326483 33326484 rs17012565
chr2 33326958 33326959 kgp433763
chr2 33327356 33327357 kgp5294883
chr2 33328393 33328394 kgp715776
chr2 33329956 33329957 rs11124305
chr2 33331218 33331219 rs218221
chr2 33332428 33332429 kgp4731578
chr2 33333603 33333604 kgp6995595
chr2 33334698 33334699 rs11904654
chr2 33334878 33334879 rs218224
chr2 33335507 33335508 kgp824612
chr2 33335817 33335818 rs17012574
chr2 33335846 33335847 kgp10864811
chr2 33336308 33336309 rs11124307
chr2 33336430 33336431 kgp14416847
chr2 33337187 33337188 kgp3308022
chr2 33337856 33337857 kgp14632876
chr2 33338109 33338110 rs11124308
chr2 33338735 33338736 rs17325551
chr2 33339625 33339626 rs218186
chr2 33341171 33341172 rs7583121
chr2 33345386 33345387 kgp1357686
chr2 33346292 33346293 kgp5024752
chr2 33346797 33346798 kgp2332472
chr2 33347131 33347132 kgp11881531
chr2 33348580 33348581 rs218197
chr2 33350585 33350586 kgp9009639
chr2 33351443 33351444 kgp1011171
chr2 33354083 33354084 kgp4022752
chr2 33354193 33354194 kgp5620837
chr2 33356107 33356108 kgp14974851
chr2 33358078 33358079 rs897090
chr2 33360337 33360338 rs1545552
chr2 33361424 33361425 rs6714546
chr2 33362642 33362643 rs6705263
chr2 33366103 33366104 kgp5750217
chr2 33367125 33367126 kgp6423055
chr2 33367717 33367718 kgp8850651
chr2 33367947 33367948 kgp2043701
chr2 33369581 33369582 rs1902049
chr2 33370515 33370516 rs17012602
chr2 33372504 33372505 kgp7065759
chr2 33372812 33372813 kgp8486257
chr2 33374461 33374462 kgp14325528
chr2 33378578 33378579 kgp14645437
chr2 33379262 33379263 rs6715793
chr2 33382768 33382769 kgp14328912
chr2 33383234 33383235 kgp3147160
chr2 33383753 33383754 rs13417676
chr2 33387187 33387188 rs12620853
chr2 33388455 33388456 kgp14261407
chr2 33390109 33390110 kgp6375888
chr2 33391900 33391901 rs1947444
chr2 33392364 33392365 kgp4717397
chr2 33392709 33392710 rs17012632
chr2 33392910 33392911 rs6728094
chr2 33394126 33394127 kgp14775001
chr2 33401763 33401764 kgp7720543
chr2 33402014 33402015 kgp145308
chr2 33403219 33403220 kgp9579384
chr2 33405977 33405978 rs10201620
chr2 33406182 33406183 kgp10892585
chr2 33406256 33406257 kgp5056944
chr2 33406577 33406578 kgp12025176
chr2 33406714 33406715 rs4670857
chr2 33409687 33409688 kgp3868818
chr2 33410852 33410853 kgp5826560
chr2 33411540 33411541 kgp9236003
chr2 33412076 33412077 rs1065324
chr2 33412534 33412535 rs6707962
chr2 33413029 33413030 rs6708836
chr2 33413639 33413640 kgp8953795
chr2 33413948 33413949 kgp3435190
chr2 33416209 33416210 rs11124309
chr2 33417109 33417110 rs4670928
chr2 33418133 33418134 kgp337342
chr2 33421306 33421307 kgp9721150
chr2 33421790 33421791 kgp11770909
chr2 33422814 33422815 kgp1940518
chr2 33428049 33428050 rs2367623
chr2 33428306 33428307 rs996103
chr2 33429529 33429530 kgp14983553
chr2 33429964 33429965 rs10211394
chr2 33430109 33430110 rs10201412
chr2 33437465 33437466 kgp12491671
chr2 33439120 33439121 kgp1050264
chr2 33439433 33439434 kgp14196412
chr2 33439466 33439467 kgp2823175
chr2 33439544 33439545 kgp3068922
chr2 33440044 33440045 kgp9614636
chr2 33442548 33442549 rs2290449
chr2 33442937 33442938 kgp14803121
chr2 33445150 33445151 kgp692432
chr2 33447091 33447092 rs6706122
chr2 33447201 33447202 rs2290448
chr2 33447237 33447238 kgp4289367
chr2 33447978 33447979 rs17642074
chr2 33448181 33448182 kgp12012797
chr2 33456876 33456877 kgp4497054
chr2 33461374 33461375 rs4630744
chr2 33461617 33461618 kgp10997877
chr2 33461977 33461978 kgp14637590
chr2 33462178 33462179 kgp14922569
chr2 33464162 33464163 kgp14208707
chr2 33466361 33466362 kgp11527697
chr2 33466417 33466418 kgp7009308
chr2 33466482 33466483 kgp2580872
chr2 33466619 33466620 kgp382445
chr2 33467054 33467055 kgp5117656
chr2 33467957 33467958 kgp14225166
chr2 33468526 33468527 kgp1569660
chr2 33469102 33469103 kgp14973360
chr2 33469431 33469432 kgp14534825
chr2 33470655 33470656 rs817535
chr2 33471508 33471509 kgp10647722
chr2 33473563 33473564 rs817534
chr2 33474644 33474645 rs921705
chr2 33474712 33474713 rs3769529
chr2 33476990 33476991 kgp14347213
chr2 33477546 33477547 kgp14246825
chr2 33477606 33477607 kgp14549406
chr2 33477963 33477964 rs3731575
chr2 33480766 33480767 kgp14512507
chr2 33482430 33482431 kgp14417811
chr2 33482585 33482586 kgp9957086
chr2 33485754 33485755 rs817532
chr2 33486901 33486902 rs3769536
chr2 33487844 33487845 kgp14984739
chr2 33489974 33489975 rs1812485
chr2 33492738 33492739 rs1823834
chr2 33496280 33496281 kgp9660180
chr2 33497169 33497170 rs17012720
chr2 33497334 33497335 rs817529
chr2 33497655 33497656 rs817530
chr2 33498043 33498044 kgp4086843
chr2 33499106 33499107 rs3754829
chr2 33500038 33500039 kgp14531275
chr2 33502504 33502505 rs3769541
chr2 33503571 33503572 kgp14233051
chr2 33506362 33506363 rs6739506
chr2 33511544 33511545 kgp14588227
chr2 33512303 33512304 kgp14813713
chr2 33512582 33512583 kgp10010525
chr2 33514752 33514753 rs11685108
chr2 33515515 33515516 kgp14934167
chr2 33516151 33516152 rs4670408
chr2 33517457 33517458 rs2123770
chr2 33521633 33521634 kgp4542058
chr2 33522177 33522178 kgp1975739
chr2 33523042 33523043 kgp14377613
chr2 33524499 33524500 rs7590205
chr2 33524955 33524956 kgp14891842
chr2 33525381 33525382 rs935996
chr2 33527298 33527299 kgp7825989
chr2 33527586 33527587 kgp14322963
chr2 33529125 33529126 rs6543704
chr2 33530844 33530845 kgp8212618
chr2 33532295 33532296 kgp9333898
chr2 33532527 33532528 kgp5590859
chr2 33532819 33532820 rs1463313
chr2 33535617 33535618 kgp14169226
chr2 33536961 33536962 kgp10934787
chr2 33538960 33538961 kgp12544991
chr2 33540137 33540138 rs2276591
chr2 33540247 33540248 rs1058840
chr2 33541701 33541702 rs723042
chr2 33541786 33541787 kgp1929652
chr2 33546608 33546609 kgp796236
chr2 33546861 33546862 kgp8740172
chr2 33547338 33547339 rs7557379
chr2 33550205 33550206 rs10208199
chr2 33551577 33551578 kgp4528457
chr2 33555176 33555177 rs2167973
chr2 33555853 33555854 rs9308934
chr2 33556838 33556839 rs2167972
chr2 33557973 33557974 kgp5141663
chr2 33559709 33559710 kgp8884703
chr2 33561820 33561821 kgp11715405
chr2 33563475 33563476 kgp3036388
chr2 33563574 33563575 rs9678322
chr2 33563717 33563718 kgp8800857
chr2 33564437 33564438 rs7581438
chr2 33567118 33567119 kgp14780044
chr2 33567415 33567416 kgp9644106
chr2 33568112 33568113 kgp7405374
chr2 33568136 33568137 kgp3436333
chr2 33568190 33568191 kgp6279710
chr2 33569232 33569233 kgp6112202
chr2 33569279 33569280 kgp14471496
chr2 33571789 33571790 rs10185344
chr2 33572554 33572555 rs6706620
chr2 33575687 33575688 kgp14660263
chr2 33576094 33576095 kgp9420701
chr2 33577641 33577642 rs6705559
chr2 33578009 33578010 rs10198960
chr2 33578926 33578927 kgp4171534
chr2 33580723 33580724 kgp1422234
chr2 33580953 33580954 kgp3603220
chr2 33582371 33582372 kgp33192
chr2 33583193 33583194 kgp6619237
chr2 33586775 33586776 rs2305502
chr2 33588160 33588161 kgp14299055
chr2 33588205 33588206 kgp6570955
chr2 33588868 33588869 kgp9855089
chr2 33590607 33590608 kgp14480162
chr2 33595196 33595197 rs7566302
chr2 33596089 33596090 rs11899010
chr2 33596198 33596199 kgp14982101
chr2 33596719 33596720 kgp1934211
chr2 33598216 33598217 kgp14764128
chr2 33599486 33599487 kgp14298231
chr2 33602147 33602148 kgp11755087
chr2 33602570 33602571 rs3845775
chr2 33604047 33604048 rs6719824
chr2 33604093 33604094 rs17012911
chr2 33607048 33607049 kgp14841235
chr2 33607095 33607096 kgp14233207
chr2 33608956 33608957 rs13404913
chr2 33610072 33610073 rs17012922
chr2 33610709 33610710 kgp8105690
chr2 33610858 33610859 kgp6938985
chr2 33610910 33610911 rs11885449
chr2 33612841 33612842 rs2015189
chr2 33613353 33613354 rs1869450
chr2 33613592 33613593 rs1017677
chr2 33614186 33614187 rs642472
chr2 33614553 33614554 kgp11326490
chr2 33616073 33616074 kgp8850878
chr2 33616239 33616240 rs6757228
chr2 33616437 33616438 kgp4890617
chr2 33616777 33616778 kgp6533876
chr2 33616825 33616826 kgp6624510
chr2 33620253 33620254 kgp7175022
chr2 33620352 33620353 kgp6317610
chr2 33621151 33621152 kgp14393599
chr2 33621157 33621158 kgp7774076
chr2 33622447 33622448 kgp8533613
chr2 33623287 33623288 kgp2229807
chr2 33623305 33623306 rs2034693
chr2 33623386 33623387 kgp5843790
chr2 33623387 33623388 kgp8683764
chr2 33623733 33623734 kgp3514728
chr2 33623767 33623768 kgp14543146
chr2 33624278 33624279 kgp7613522
chr2 33624392 33624393 kgp14623471
chr2 33624537 33624538 kgp14954902
chr2 33624945 33624946 kgp10899893
chr2 33625459 33625460 kgp149734
chr2 33626956 33626957 kgp8452479
chr2 33627919 33627920 kgp14174177
chr2 33628473 33628474 kgp4710315
chr2 33629136 33629137 kgp6076886
chr2 33629759 33629760 kgp7049137
chr2 33630164 33630165 kgp11146120
chr2 33630275 33630276 kgp6958510
chr2 33631441 33631442 rs588252
chr2 33631474 33631475 kgp3838031
chr2 33631928 33631929 kgp6663528
chr2 33632696 33632697 kgp11564111
chr2 33632985 33632986 kgp14741640
chr2 33634385 33634386 kgp2416535
chr2 33635116 33635117 kgp7964339
chr2 33635960 33635961 kgp6605872
chr2 33636356 33636357 rs17038533
chr2 33636864 33636865 kgp1242358
chr2 33637398 33637399 rs17012970
chr2 33639070 33639071 kgp9461495
chr2 33640054 33640055 kgp2663052
chr2 33640209 33640210 kgp14145766
chr2 33641315 33641316 rs2123774
chr2 33641550 33641551 kgp1240570
chr2 33641931 33641932 rs7607123
chr2 33642486 33642487 kgp428875
chr2 33645649 33645650 rs7575204
chr2 33645937 33645938 kgp14436142
chr2 33647483 33647484 kgp1344670
chr2 33648246 33648247 kgp12268457
chr2 33648340 33648341 kgp12549111
chr2 33649001 33649002 kgp2494504
chr2 33651502 33651503 kgp1205250
chr2 33651810 33651811 kgp5820236
chr2 33651927 33651928 kgp2775187
chr2 33651955 33651956 kgp10355096
chr2 33652101 33652102 kgp3645317
chr2 33652588 33652589 kgp11453044
chr2 33652676 33652677 rs17646725
chr2 33652739 33652740 kgp8164633
chr2 33653977 33653978 rs4092337
chr2 33655299 33655300 kgp8297590
chr2 33656381 33656382 kgp11004259
chr2 33656400 33656401 kgp11178126
chr2 33656775 33656776 kgp11282059
chr2 33657080 33657081 kgp3370136
chr2 33657486 33657487 kgp14949213
chr2 33657836 33657837 rs604394
chr2 33659139 33659140 rs2445241
chr2 33660709 33660710 kgp8890782
chr2 33663043 33663044 rs11902602
chr2 33664349 33664350 rs604788
chr2 33667571 33667572 kgp5205275
chr2 33668177 33668178 rs654291
chr2 33669036 33669037 kgp5854070
chr2 33671164 33671165 rs6543712
chr2 33672801 33672802 kgp14179650
chr2 33676439 33676440 rs12999228
chr2 33678923 33678924 rs13014054
chr2 33679230 33679231 rs2008255
chr2 33680761 33680762 kgp5913720
chr2 33681157 33681158 kgp14322394
chr2 33681478 33681479 rs1979242
chr2 33682602 33682603 rs6543714
chr2 33682736 33682737 kgp3779201
chr2 33682873 33682874 kgp14754138
chr2 33683480 33683481 kgp14497473
chr2 33683618 33683619 kgp14774198
chr2 33683726 33683727 rs6728969
chr2 33683850 33683851 kgp14917337
chr2 33685246 33685247 kgp4600490
chr2 33685265 33685266 kgp14365546
chr2 33686058 33686059 rs11124317
chr2 33686785 33686786 rs6756985
chr2 33686900 33686901 rs13388421
chr2 33687288 33687289 kgp477167
chr2 33687443 33687444 kgp14680872
chr2 33688128 33688129 rs17013034
chr2 33688649 33688650 rs10189117
chr2 33689157 33689158 rs13398130
chr2 33692018 33692019 rs2054132
chr2 33692445 33692446 kgp14123231
chr2 33693883 33693884 kgp14331999
chr2 33694102 33694103 kgp1991667
chr2 33694856 33694857 rs10191627
chr2 33695072 33695073 rs2887087
chr2 33696601 33696602 rs10185666
chr2 33698943 33698944 rs7576999
chr2 33700020 33700021 kgp9626878
chr2 33700304 33700305 rs4145831
chr2 33700937 33700938 kgp12346307
chr2 33701409 33701410 kgp4518492
chr2 33701539 33701540 kgp14363290
chr2 33701889 33701890 rs13385731
chr2 33702485 33702486 kgp4161859
chr2 33702678 33702679 rs2367735
chr2 33702901 33702902 kgp552523
chr2 33703002 33703003 rs11693332
chr2 33703388 33703389 rs17013095
chr2 33703556 33703557 kgp2268001
chr2 33703854 33703855 kgp184834
chr2 33703929 33703930 rs13031142
chr2 33704784 33704785 rs6543716
chr2 33704968 33704969 rs6758325
chr2 33705563 33705564 kgp11427778
chr2 33707373 33707374 kgp14558592
chr2 33707398 33707399 kgp14826443
chr2 33707733 33707734 rs11676250
chr2 33708490 33708491 rs765253
chr2 33709960 33709961 rs17013126
chr2 33710576 33710577 rs6753711
chr2 33711966 33711967 rs6716035
chr2 33713146 33713147 kgp11753197
chr2 33713559 33713560 rs17013134
chr2 33715741 33715742 rs7561821
chr2 33716696 33716697 kgp4455133
chr2 33717682 33717683 rs13391694
chr2 33718254 33718255 rs13408063
chr2 33718330 33718331 kgp12149187
chr2 33719108 33719109 rs10495789
chr2 33720008 33720009 kgp14201522
chr2 33721545 33721546 kgp2688315
chr2 33722099 33722100 kgp939506
chr2 33722853 33722854 rs10166200
chr2 33723183 33723184 rs10495791
chr2 33723509 33723510 rs719546
chr2 33723690 33723691 kgp10790257
chr2 33726609 33726610 rs6543719
chr2 33727312 33727313 kgp14631524
chr2 33728114 33728115 kgp6072152
chr2 33729811 33729812 kgp5768222
chr2 33730290 33730291 kgp9383044
chr2 33731239 33731240 kgp8060863
chr2 33731945 33731946 kgp14495205
chr2 33733420 33733421 kgp5100228
chr2 33733513 33733514 kgp3018150
chr2 33733553 33733554 rs6761582
chr2 33733718 33733719 kgp9055333
chr2 33734125 33734126 rs6743600
chr2 33734881 33734882 kgp11044745
chr2 33736076 33736077 kgp11123865
chr2 33736280 33736281 rs10200743
chr2 33736793 33736794 kgp14736155
chr2 33737105 33737106 kgp3855834
chr2 33737243 33737244 kgp10140329
chr2 33737886 33737887 kgp4072111
chr2 33737968 33737969 kgp11994362
chr2 33739098 33739099 kgp14526877
chr2 33739296 33739297 rs2168395
chr2 33739791 33739792 kgp8925116
chr2 33740388 33740389 kgp14564552
chr2 33740987 33740988 kgp6247635
chr2 33741469 33741470 kgp2907435
chr2 33742283 33742284 rs4670648
chr2 33744957 33744958 rs7597095
chr2 33745207 33745208 rs2305576
chr2 33746332 33746333 rs17013215
chr2 33748715 33748716 kgp8820114
chr2 33748837 33748838 rs2305571
chr2 33748912 33748913 kgp2469262
chr2 33749144 33749145 kgp14256233
chr2 33753262 33753263 kgp14354378
chr2 33753365 33753366 kgp11789770
chr2 33756407 33756408 kgp10859695
chr2 33756487 33756488 rs17650408
chr2 33756519 33756520 rs13404493
chr2 33756577 33756578 rs17013217
chr2 33757553 33757554 rs11685011
chr2 33757641 33757642 kgp14931495
chr2 33757784 33757785 rs11685205
chr2 33758454 33758455 kgp2274242
chr2 33758455 33758456 kgp349473
chr2 33759369 33759370 kgp14751521
chr2 33760275 33760276 kgp1593636
chr2 33761009 33761010 kgp10810400
chr2 33761010 33761011 kgp7329187
chr2 33762962 33762963 rs17013237
chr2 33762999 33763000 kgp14447195
chr2 33764285 33764286 kgp9913864
chr2 33764716 33764717 kgp9470005
chr2 33765954 33765955 rs17013272
chr2 33768967 33768968 kgp2222540
chr2 33772524 33772525 rs4258776
chr2 33773535 33773536 rs17013312
chr2 33774406 33774407 kgp8380210
chr2 33774760 33774761 kgp14808309
chr2 33776106 33776107 kgp11216256
chr2 33779878 33779879 kgp14492710
chr2 33780230 33780231 rs10182608
chr2 33781994 33781995 kgp9487940
chr2 33782211 33782212 rs13408768
chr2 33782910 33782911 rs7574183
chr2 33783392 33783393 rs13412776
chr2 33784134 33784135 kgp9724424
chr2 33784160 33784161 rs2278955
chr2 33784370 33784371 kgp11458268
chr2 33784499 33784500 rs2278956
chr2 33786511 33786512 kgp8667564
chr2 33788155 33788156 rs3087731
chr2 33789031 33789032 rs10514775
chr2 33789098 33789099 kgp14675995
chr2 33789533 33789534 rs6708
chr2 33790329 33790330 rs6742257
chr2 33793983 33793984 kgp11818819
chr2 33798741 33798742 rs17013391
chr2 33800898 33800899 rs13418410
chr2 33801016 33801017 rs10198451
chr2 33802901 33802902 rs13388224
chr2 33802955 33802956 rs4670209
chr2 33807091 33807092 kgp765462
chr2 33809293 33809294 rs11066
chr2 33809825 33809826 kgp14707275
chr2 33814589 33814590 rs17657783
chr2 33815383 33815384 rs6708570
chr2 33815947 33815948 rs4627543
chr2 33816780 33816781 kgp4362131
chr2 33817368 33817369 rs13028004
chr2 33817558 33817559 rs2044644
chr2 33817880 33817881 rs3023
chr2 33821516 33821517 rs1947179
chr2 33824910 33824911 rs6709272
chr2 33825108 33825109 rs13020506
chr2 33827427 33827428 rs2367811
chr2 33828973 33828974 kgp4951377
chr2 33829438 33829439 kgp3344151
chr2 33829952 33829953 rs7605811
chr2 33830318 33830319 rs10173763
chr2 33832301 33832302 kgp12189939
chr2 33832498 33832499 kgp12462221
chr2 33832522 33832523 rs6543722
chr2 33833261 33833262 kgp9014892
chr2 33834495 33834496 rs11687252
chr2 33836921 33836922 rs7559158
chr2 33839910 33839911 kgp7033588
chr2 33845641 33845642 rs6543726
chr2 33847658 33847659 rs6717058
chr2 33848174 33848175 kgp7054266
chr2 33850381 33850382 rs6713874
chr2 33850767 33850768 kgp7762276
chr2 33854343 33854344 rs1448561
chr2 33856251 33856252 kgp2274065
chr2 33857235 33857236 rs1448560
chr2 33858611 33858612 kgp10647067
chr2 33859267 33859268 kgp1399899
chr2 33859267 33859268 rs10193965
chr2 33859590 33859591 kgp1810967
chr2 33859882 33859883 kgp7355488
chr2 33862492 33862493 rs2012014
chr2 33863122 33863123 kgp14385659
chr2 33863306 33863307 kgp14130135
chr2 33865811 33865812 rs10173176
chr2 33867866 33867867 rs6543729
chr2 33871169 33871170 kgp1826876
chr2 33872393 33872394 kgp8170540
chr2 33873295 33873296 kgp7512265
chr2 33873732 33873733 kgp7383908
chr2 33874678 33874679 kgp2668656
chr2 33875087 33875088 rs10188211
chr2 33875382 33875383 kgp4588872
chr2 33875545 33875546 kgp8301346
chr2 33876666 33876667 rs13386750
chr2 33877091 33877092 rs17013639
chr2 33877470 33877471 rs7580073
chr2 33877543 33877544 kgp8142767
chr2 33878354 33878355 kgp9409147
chr2 33879188 33879189 kgp5863400
chr2 33879315 33879316 kgp3032891
chr2 33879595 33879596 kgp4105284
chr2 33881982 33881983 kgp12401283
chr2 33884101 33884102 kgp3915474
chr2 33891195 33891196 kgp3815761
chr2 33892433 33892434 kgp14243671
chr2 33894493 33894494 rs1562614
chr2 33894687 33894688 kgp4464598
chr2 33894817 33894818 kgp4742604
chr2 33895266 33895267 rs6711516
chr2 33896115 33896116 kgp9444996
chr2 33896460 33896461 rs6543733
chr2 33896516 33896517 kgp9920563
chr2 33896526 33896527 rs6543734
chr2 33897126 33897127 kgp6332854
chr2 33897453 33897454 rs11904039
chr2 33898223 33898224 kgp14149617
chr2 33900086 33900087 rs10432631
chr2 33900395 33900396 kgp9853530
chr2 33900421 33900422 kgp6258963
chr2 33901093 33901094 rs1900780
chr2 33901208 33901209 kgp14714572
chr2 33907224 33907225 kgp4769
chr2 33907370 33907371 kgp10685885
chr2 33907391 33907392 kgp14176307
chr2 33907612 33907613 kgp14330883
chr2 33909538 33909539 kgp8300465
chr2 33910264 33910265 rs4670884
chr2 33911706 33911707 rs1597205
chr2 33913019 33913020 kgp14391548
chr2 33914049 33914050 kgp453240
chr2 33919264 33919265 rs2084461
chr2 33920559 33920560 kgp14468527
chr2 33921653 33921654 kgp12090134
chr2 33921848 33921849 kgp14481871
chr2 33922128 33922129 kgp1163198
chr2 33922553 33922554 rs7585514
chr2 33923297 33923298 kgp14387246
chr2 33924271 33924272 kgp14837953
chr2 33925065 33925066 rs12712350
chr2 33925828 33925829 rs1868348
chr2 33927180 33927181 kgp4250398
chr2 33928604 33928605 rs7574123
chr2 33928720 33928721 rs7588291
chr2 33929418 33929419 rs1375196
chr2 33929951 33929952 kgp14982327
chr2 33930904 33930905 kgp14895447
chr2 33931616 33931617 rs7585657
chr2 33933720 33933721 kgp1456075
chr2 33935314 33935315 kgp64414
chr2 33936203 33936204 kgp4542832
chr2 33936700 33936701 rs6543739
chr2 33936813 33936814 kgp8552120
chr2 33937140 33937141 kgp14172425
chr2 33939940 33939941 rs2367955
chr2 33940042 33940043 rs1448553
chr2 33940917 33940918 rs12988770
chr2 33941925 33941926 rs6755276
chr2 33942481 33942482 rs17013698
chr2 33942869 33942870 kgp14730927
chr2 33944001 33944002 rs6706223
chr2 33944024 33944025 rs10469891
chr2 33944314 33944315 kgp8695018
chr2 33945504 33945505 kgp3107449
chr2 33945535 33945536 kgp7122991
chr2 33945713 33945714 rs12471341
chr2 33946705 33946706 kgp14457265
chr2 33946763 33946764 rs10469892
chr2 33947011 33947012 kgp4785816
chr2 33947263 33947264 rs2367957
chr2 33947984 33947985 kgp5585572
chr2 33948469 33948470 kgp10795129
chr2 33948747 33948748 rs935622
chr2 33949654 33949655 kgp14138714
chr2 33951087 33951088 kgp14893504
chr2 33951491 33951492 kgp12481125
chr2 33951512 33951513 rs10196645
chr2 33951647 33951648 kgp9411095
chr2 33951702 33951703 kgp1589423
chr2 33951755 33951756 kgp14659880
chr2 33951857 33951858 kgp8008371
chr2 33951955 33951956 kgp14411433
chr2 33952356 33952357 kgp14862607
chr2 33952412 33952413 rs4477896
chr2 33952568 33952569 kgp14604484
chr2 33953109 33953110 kgp9994759
chr2 33953120 33953121 kgp14590991
chr2 33953185 33953186 kgp1030785
chr2 33953250 33953251 kgp11537261
chr2 33954674 33954675 kgp14439652
chr2 33954744 33954745 kgp2663598
chr2 33954763 33954764 kgp2521154
chr2 33954867 33954868 kgp14951959
chr2 33955043 33955044 rs6707925
chr2 33960009 33960010 kgp11894401
chr2 33960340 33960341 rs7581397
chr2 33962109 33962110 kgp14482454
chr2 33962965 33962966 kgp3351833
chr2 33963370 33963371 kgp4420284
chr2 33963707 33963708 kgp6144026
chr2 33965250 33965251 rs4257379
chr2 33969386 33969387 rs4287749
chr2 33970053 33970054 kgp14344012
chr2 33971691 33971692 kgp11658357
chr2 33971812 33971813 rs12995445
chr2 33974548 33974549 kgp12067612
chr2 33974993 33974994 rs7594686
chr2 33975364 33975365 rs6749326
chr2 33977356 33977357 kgp181522
chr2 33977877 33977878 rs6758248
chr2 33978257 33978258 kgp14302990
chr2 33980320 33980321 kgp14189232
chr2 33981500 33981501 kgp3400271
chr2 33982650 33982651 rs6720675
chr2 33982813 33982814 kgp14609242
chr2 33982901 33982902 rs1879861
chr2 33988172 33988173 rs17338700
chr2 33989520 33989521 kgp6485586
chr2 33989669 33989670 rs5025563
chr2 33989679 33989680 kgp5125959
chr2 33989851 33989852 kgp10046301
chr2 33990670 33990671 kgp14607083
chr2 33990714 33990715 rs17247554
chr2 33990759 33990760 rs17247561
chr2 33990892 33990893 kgp5519255
chr2 33991046 33991047 kgp14887596
chr2 33992015 33992016 kgp14264934
chr2 33993206 33993207 rs1543976
chr2 33993378 33993379 rs17338771
chr2 33994140 33994141 rs7583931
chr2 33994351 33994352 rs13393917
chr2 33995409 33995410 rs1533840
chr2 33995611 33995612 rs12712361
chr2 33996982 33996983 rs6714970
chr2 33998079 33998080 kgp6261401
chr2 33998537 33998538 kgp14171315
chr2 33999250 33999251 kgp14883822
chr2 34001966 34001967 rs6735386
chr2 34002420 34002421 rs6738691
chr2 34002521 34002522 rs17013886
chr2 34002645 34002646 rs6709950
chr2 34003031 34003032 rs1522585
chr2 34003232 34003233 kgp14134887
chr2 34003391 34003392 kgp14305092
chr2 34003797 34003798 kgp14462156
chr2 34004776 34004777 kgp14144856
chr2 34006167 34006168 rs12712365
chr2 34006817 34006818 kgp14163329
chr2 34006949 34006950 kgp22756621
chr2 34007085 34007086 kgp14165308
chr2 34008493 34008494 kgp6093126
chr2 34009378 34009379 kgp5938761
chr2 34011476 34011477 kgp4325054
chr2 34013117 34013118 kgp226782
chr2 34013959 34013960 kgp10426159
chr2 34014459 34014460 kgp12343503
chr2 34014828 34014829 kgp2612030
chr2 34015725 34015726 kgp2930730
chr2 34017712 34017713 kgp7690982
chr2 34017916 34017917 kgp11457092
chr2 34018383 34018384 kgp3953210
chr2 34018766 34018767 kgp7191104
chr2 34019375 34019376 rs6735662
chr2 34019808 34019809 rs4290635
chr2 34020763 34020764 kgp5099057
chr2 34021003 34021004 rs1533845
chr2 34021154 34021155 kgp14317718
chr2 34021604 34021605 kgp11619042
chr2 34022296 34022297 kgp500466
chr2 34022969 34022970 rs10187143
chr2 34023019 34023020 rs4313958
chr2 34023495 34023496 kgp1346882
chr2 34023789 34023790 kgp14948078
chr2 34025074 34025075 rs6738183
chr2 34025220 34025221 kgp7532293
chr2 34026214 34026215 kgp14671536
chr2 34026343 34026344 kgp11812739
chr2 34027681 34027682 kgp8737198
chr2 34028089 34028090 rs6736937
chr2 34028454 34028455 rs7572718
chr2 34029310 34029311 kgp4141982
chr2 34030593 34030594 rs4324308
chr2 34032344 34032345 rs12621616
chr2 34032361 34032362 kgp9622093
chr2 34032854 34032855 kgp1465563
chr2 34033547 34033548 kgp11989976
chr2 34034585 34034586 kgp14382701
chr2 34034777 34034778 kgp5049033
chr2 34035465 34035466 kgp8462934
chr2 34035694 34035695 kgp10287201
chr2 34036316 34036317 kgp3720333
chr2 34036426 34036427 rs1522581
chr2 34036756 34036757 kgp6855986
chr2 34037162 34037163 rs7559601
chr2 34037343 34037344 kgp12307886
chr2 34037788 34037789 kgp2300532
chr2 34037916 34037917 kgp5855958
chr2 34038727 34038728 rs6741553
chr2 34039626 34039627 kgp7156271
chr2 34040113 34040114 kgp14939728
chr2 34040203 34040204 rs1522578
chr2 34040547 34040548 kgp14829105
chr2 34041573 34041574 kgp9000924
chr2 34042222 34042223 kgp10571999
chr2 34043080 34043081 rs13005973
chr2 34043425 34043426 rs13417671
chr2 34043834 34043835 kgp4942591
chr2 34043851 34043852 rs2103031
chr2 34044432 34044433 rs1996834
chr2 34046011 34046012 kgp7029416
chr2 34046088 34046089 kgp14155127
chr2 34046244 34046245 rs11884177
chr2 34047209 34047210 rs7565016
chr2 34047784 34047785 rs1543978
chr2 34048461 34048462 rs7608031
chr2 34055062 34055063 rs1522590
chr2 34055723 34055724 rs17014142
chr2 34055821 34055822 rs2140136
chr2 34056733 34056734 rs7579548
chr2 34056837 34056838 rs1568626
chr2 34057889 34057890 rs13430486
chr2 34058248 34058249 kgp14635384
chr2 34059749 34059750 rs10204763
chr2 34060103 34060104 rs1522591
chr2 34060181 34060182 kgp5346983
chr2 34061864 34061865 rs869964
chr2 34061890 34061891 kgp14540677
chr2 34063099 34063100 kgp2795629
chr2 34065941 34065942 kgp14689022
chr2 34066756 34066757 rs12479025
chr2 34067154 34067155 kgp5383076
chr2 34067347 34067348 kgp14353380
chr2 34067477 34067478 rs4671004
chr2 34068365 34068366 kgp14941339
chr2 34068391 34068392 kgp1070384
chr2 34069628 34069629 kgp7894769
chr2 34074064 34074065 rs1705119
chr2 34074176 34074177 kgp6632593
chr2 34074655 34074656 rs1718728
chr2 34075613 34075614 rs1718730
chr2 34075690 34075691 kgp4825591
chr2 34075755 34075756 rs4670303
chr2 34076001 34076002 rs1705127
chr2 34082574 34082575 kgp2711061
chr2 34083345 34083346 rs1718739
chr2 34083437 34083438 kgp6924811
chr2 34083670 34083671 rs1705118
chr2 34085128 34085129 rs773813
chr2 34085968 34085969 rs773814
chr2 34086058 34086059 kgp14564679
chr2 34087485 34087486 kgp194381
chr2 34087999 34088000 kgp14949205
chr2 34091441 34091442 rs7579347
chr2 34094151 34094152 kgp1053894
chr2 34094235 34094236 rs810148
chr2 34095230 34095231 kgp5989170
chr2 34095274 34095275 kgp2742887
chr2 34097617 34097618 rs17014245
chr2 34098424 34098425 rs1705110
chr2 34098691 34098692 rs1718713
chr2 34098955 34098956 kgp8297972
chr2 34099791 34099792 rs10191535
chr2 34101696 34101697 kgp4335767
chr2 34101939 34101940 rs13432090
chr2 34103320 34103321 rs1510876
chr2 34103545 34103546 rs773828
chr2 34103842 34103843 rs13400136
chr2 34104760 34104761 kgp14136241
chr2 34106080 34106081 kgp7938246
chr2 34106553 34106554 kgp3450035
chr2 34106663 34106664 rs773834
chr2 34107562 34107563 kgp605803
chr2 34108769 34108770 kgp8155935
chr2 34109314 34109315 kgp14761665
chr2 34112425 34112426 kgp7246235
chr2 34112952 34112953 kgp3469065
chr2 34113430 34113431 kgp11509615
chr2 34114150 34114151 kgp1811167
chr2 34114229 34114230 kgp2471014
chr2 34114802 34114803 rs2687209
chr2 34114842 34114843 rs773824
chr2 34115292 34115293 kgp4040341
chr2 34115582 34115583 rs17014277
chr2 34116687 34116688 kgp12189504
chr2 34118303 34118304 kgp12071217
chr2 34118887 34118888 kgp14547058
chr2 34119157 34119158 rs1510875
chr2 34120792 34120793 kgp9593125
chr2 34123051 34123052 kgp4141746
chr2 34124152 34124153 kgp5236442
chr2 34125659 34125660 rs1705152
chr2 34126771 34126772 kgp311666
chr2 34127077 34127078 rs1705148
chr2 34128001 34128002 rs1718751
chr2 34132741 34132742 kgp5766008
chr2 34132948 34132949 kgp8696447
chr2 34133880 34133881 kgp14863643
chr2 34134788 34134789 kgp3460061
chr2 34134853 34134854 rs1705131
chr2 34135034 34135035 kgp1446642
chr2 34135143 34135144 rs13413184
chr2 34135648 34135649 kgp14492336
chr2 34135967 34135968 kgp11339455
chr2 34137213 34137214 kgp14239546
chr2 34137562 34137563 kgp11727207
chr2 34137597 34137598 kgp7859371
chr2 34137902 34137903 rs1718718
chr2 34138267 34138268 kgp14144301
chr2 34138302 34138303 kgp14580292
chr2 34144621 34144622 rs7606055
chr2 34144757 34144758 kgp8357284
chr2 34145126 34145127 kgp22835223
chr2 34145171 34145172 kgp14304217
chr2 34145557 34145558 kgp14564576
chr2 34145591 34145592 kgp9411352
chr2 34145754 34145755 rs7569283
chr2 34146856 34146857 kgp955710
chr2 34147023 34147024 rs17014335
chr2 34147440 34147441 kgp11901315
chr2 34147648 34147649 rs11124350
chr2 34147918 34147919 rs11675822
chr2 34150348 34150349 kgp14557714
chr2 34151102 34151103 kgp14496851
chr2 34151790 34151791 kgp14904232
chr2 34151859 34151860 rs13414817
chr2 34152925 34152926 kgp14983912
chr2 34153769 34153770 kgp14942472
chr2 34153846 34153847 rs13382981
chr2 34154161 34154162 rs10495801
chr2 34156808 34156809 rs17014378
chr2 34156866 34156867 rs6741754
chr2 34157895 34157896 kgp10184692
chr2 34159740 34159741 rs4571037
chr2 34160699 34160700 kgp14129177
chr2 34160769 34160770 kgp10858017
chr2 34163080 34163081 kgp14823889
chr2 34163413 34163414 rs13387662
chr2 34167730 34167731 rs4592828
chr2 34168915 34168916 kgp292966
chr2 34169329 34169330 kgp6276126
chr2 34169615 34169616 rs13427776
chr2 34171283 34171284 kgp14828750
chr2 34171314 34171315 kgp14868362
chr2 34172476 34172477 kgp1599685
chr2 34173971 34173972 kgp8929325
chr2 34175976 34175977 rs4309564
chr2 34176343 34176344 kgp6914606
chr2 34177414 34177415 kgp3221672
chr2 34177771 34177772 kgp7703853
chr2 34180382 34180383 kgp8986381
chr2 34180891 34180892 kgp5312661
chr2 34181759 34181760 kgp14431281
chr2 34182264 34182265 kgp1393914
chr2 34183839 34183840 kgp6454279
chr2 34183880 34183881 kgp3563857
chr2 34185334 34185335 rs4496320
chr2 34186702 34186703 kgp46551
chr2 34187255 34187256 rs13410163
chr2 34188000 34188001 kgp14940618
chr2 34188438 34188439 kgp9985199
chr2 34190533 34190534 kgp2339269
chr2 34190614 34190615 kgp12283896
chr2 34190768 34190769 kgp11955983
chr2 34191339 34191340 kgp8794558
chr2 34193764 34193765 kgp3526467
chr2 34194755 34194756 kgp7294298
chr2 34195227 34195228 rs1559644
chr2 34198349 34198350 rs13404996
chr2 34199266 34199267 kgp2072548
chr2 34200692 34200693 rs9751085
chr2 34203539 34203540 rs1863203
chr2 34204242 34204243 rs13395553
chr2 34204436 34204437 rs17014444
chr2 34204878 34204879 rs882042
chr2 34207009 34207010 rs13390144
chr2 34207818 34207819 rs12474926
chr2 34209901 34209902 kgp1269458
chr2 34210206 34210207 kgp14141203
chr2 34210663 34210664 rs6732762
chr2 34210769 34210770 rs6746070
chr2 34210864 34210865 rs6717822
chr2 34211404 34211405 rs1510868
chr2 34213306 34213307 rs4670309
chr2 34214943 34214944 rs13399795
chr2 34215273 34215274 kgp880207
chr2 34217551 34217552 kgp4561706
chr2 34222444 34222445 kgp1686889
chr2 34222920 34222921 rs12105087
chr2 34224709 34224710 kgp7309377
chr2 34224912 34224913 kgp10493641
chr2 34225118 34225119 kgp14604793
chr2 34227951 34227952 rs6715109
chr2 34227969 34227970 kgp22804040
chr2 34228890 34228891 kgp3179140
chr2 34228946 34228947 kgp7676343
chr2 34230287 34230288 kgp14373002
chr2 34230441 34230442 rs1848966
chr2 34232615 34232616 kgp4749834
chr2 34234860 34234861 kgp14808293
chr2 34235733 34235734 kgp3352964
chr2 34236373 34236374 rs17247805
chr2 34237000 34237001 rs9284729
chr2 34237038 34237039 rs9941585
chr2 34237471 34237472 rs1965391
chr2 34237970 34237971 kgp3839284
chr2 34238099 34238100 kgp5823852
chr2 34238107 34238108 kgp1283119
chr2 34238463 34238464 kgp7972451
chr2 34239161 34239162 kgp3742861
chr2 34243678 34243679 kgp14861028
chr2 34244975 34244976 kgp8769631
chr2 34245504 34245505 rs11892281
chr2 34247569 34247570 rs1425012
chr2 34250822 34250823 rs17014481
chr2 34253355 34253356 rs6748035
chr2 34253583 34253584 rs13033324
chr2 34257573 34257574 rs4366890
chr2 34257591 34257592 rs735379
chr2 34258476 34258477 rs6704936
chr2 34258897 34258898 kgp6757926
chr2 34259735 34259736 rs2216963
chr2 34260618 34260619 kgp724839
chr2 34261847 34261848 rs10172525
chr2 34264494 34264495 rs10495805
chr2 34264942 34264943 kgp1063555
chr2 34265210 34265211 rs4671029
chr2 34265620 34265621 rs10495806
chr2 34267178 34267179 rs2042583
chr2 34268613 34268614 kgp22340
chr2 34269603 34269604 kgp4061942
chr2 34269807 34269808 kgp14341101
chr2 34270920 34270921 rs10184933
chr2 34272096 34272097 rs745007
chr2 34272267 34272268 kgp5235809
chr2 34273135 34273136 kgp7641961
chr2 34273292 34273293 rs6543803
chr2 34275262 34275263 rs4670314
chr2 34275756 34275757 rs4670315
chr2 34277978 34277979 rs11895528
chr2 34282077 34282078 rs13427419
chr2 34282660 34282661 kgp8174971
chr2 34282795 34282796 rs1425007
chr2 34283016 34283017 kgp660546
chr2 34283169 34283170 rs1425005
chr2 34284851 34284852 kgp9825451
chr2 34284983 34284984 rs6711736
chr2 34286030 34286031 rs1863202
chr2 34286155 34286156 kgp14817851
chr2 34286220 34286221 rs12617275
chr2 34286344 34286345 kgp14241640
chr2 34290661 34290662 rs6750420
chr2 34290967 34290968 rs11124359
chr2 34291359 34291360 rs17014608
chr2 34291388 34291389 rs17014610
chr2 34291569 34291570 rs17014613
chr2 34291666 34291667 kgp10088425
chr2 34291678 34291679 rs1816151
chr2 34293234 34293235 rs13430528
chr2 34293335 34293336 kgp8922113
chr2 34293504 34293505 rs17014642
chr2 34295865 34295866 kgp14960425
chr2 34297677 34297678 kgp14372002
chr2 34301137 34301138 rs17014644
chr2 34301192 34301193 kgp858592
chr2 34302742 34302743 rs1425025
chr2 34302826 34302827 rs9308946
chr2 34304008 34304009 kgp10130208
chr2 34304414 34304415 kgp14176942
chr2 34305256 34305257 rs10495809
chr2 34305357 34305358 rs13398077
chr2 34305468 34305469 rs10179470
chr2 34305523 34305524 rs17339077
chr2 34305558 34305559 rs1346007
chr2 34305790 34305791 kgp8206968
chr2 34305887 34305888 rs1346005
chr2 34308478 34308479 rs2059443
chr2 34308749 34308750 kgp8578229
chr2 34309254 34309255 kgp6884739
chr2 34309554 34309555 rs6740502
chr2 34311015 34311016 rs10184147
chr2 34311292 34311293 kgp1012246
chr2 34312381 34312382 kgp7412753
chr2 34313002 34313003 rs1425021
chr2 34313800 34313801 kgp3622162
chr2 34313819 34313820 kgp8066986
chr2 34316997 34316998 kgp384069
chr2 34317393 34317394 kgp4176072
chr2 34317560 34317561 rs11894832
chr2 34318991 34318992 kgp8487320
chr2 34319510 34319511 rs11688637
chr2 34319716 34319717 kgp8731601
chr2 34319971 34319972 rs7595485
chr2 34321253 34321254 kgp6267521
chr2 34322373 34322374 kgp11213195
chr2 34323273 34323274 rs17014705
chr2 34324359 34324360 rs2059442
chr2 34326052 34326053 kgp8114093
chr2 34326937 34326938 rs17014711
chr2 34326980 34326981 kgp2350471
chr2 34327141 34327142 kgp5890960
chr2 34327365 34327366 kgp6630183
chr2 34328690 34328691 rs17014720
chr2 34329247 34329248 rs10495810
chr2 34330134 34330135 rs768556
chr2 34330901 34330902 kgp7533147
chr2 34330976 34330977 kgp8762558
chr2 34331114 34331115 rs6757934
chr2 34332490 34332491 rs6704996
chr2 34333296 34333297 rs6708860
chr2 34333467 34333468 kgp8566924
chr2 34336591 34336592 rs6757137
chr2 34338540 34338541 rs6707616
chr2 34339586 34339587 rs6712013
chr2 34339597 34339598 kgp2840417
chr2 34340968 34340969 rs17014748
chr2 34341468 34341469 rs17014750
chr2 34341569 34341570 rs10187022
chr2 34343341 34343342 rs1477507
chr2 34344293 34344294 kgp14676855
chr2 34344765 34344766 kgp14756648
chr2 34344991 34344992 kgp14811559
chr2 34351758 34351759 rs1364690
chr2 34352548 34352549 kgp14968652
chr2 34355620 34355621 kgp14908896
chr2 34359350 34359351 kgp14692035
chr2 34359838 34359839 kgp14279256
chr2 34363948 34363949 rs799019
chr2 34369655 34369656 kgp12063399
chr2 34372765 34372766 kgp14688308
chr2 34374565 34374566 rs4670074
chr2 34374621 34374622 kgp14203832
chr2 34378485 34378486 kgp14930499
chr2 34380966 34380967 kgp950364
chr2 34381970 34381971 rs17470247
chr2 34383471 34383472 kgp4776573
chr2 34386510 34386511 kgp6014685
chr2 34387352 34387353 rs979019
chr2 34387649 34387650 kgp14617681
chr2 34390045 34390046 kgp7216982
chr2 34390609 34390610 kgp2774045
chr2 34391348 34391349 kgp14825702
chr2 34395175 34395176 rs4670328
chr2 34395821 34395822 kgp14780287
chr2 34396125 34396126 rs12614680
chr2 34398737 34398738 kgp5929967
chr2 34400672 34400673 rs6543811
chr2 34400761 34400762 kgp14666877
chr2 34402455 34402456 kgp1420003
chr2 34403300 34403301 rs6707565
chr2 34403855 34403856 rs2371930
chr2 34404071 34404072 rs10174698
chr2 34404407 34404408 kgp14311916
chr2 34406189 34406190 kgp1770340
chr2 34406501 34406502 kgp14653188
chr2 34406530 34406531 rs11896442
chr2 34406565 34406566 kgp7904952
chr2 34407875 34407876 kgp12449908
chr2 34410145 34410146 kgp5834638
chr2 34410239 34410240 rs4670331
chr2 34411773 34411774 kgp12242890
chr2 34413386 34413387 rs11896394
chr2 34414784 34414785 rs1559006
chr2 34415595 34415596 kgp8317572
chr2 34416342 34416343 kgp4977052
chr2 34417106 34417107 kgp14981123
chr2 34417338 34417339 rs4670333
chr2 34417862 34417863 kgp14492041
chr2 34418079 34418080 kgp198835
chr2 34419366 34419367 rs6729698
chr2 34421583 34421584 kgp1562249
chr2 34421623 34421624 kgp9679878
chr2 34422003 34422004 kgp14784995
chr2 34423759 34423760 rs1075018
chr2 34424793 34424794 rs7579205
chr2 34425647 34425648 kgp8241723
chr2 34426626 34426627 kgp9602410
chr2 34426857 34426858 kgp14650863
chr2 34426990 34426991 rs11124364
chr2 34427032 34427033 rs9973486
chr2 34427059 34427060 rs17014868
chr2 34427632 34427633 rs1541636
chr2 34429973 34429974 kgp14934516
chr2 34430324 34430325 rs10490442
chr2 34430475 34430476 rs4670335
chr2 34433911 34433912 kgp14687059
chr2 34437885 34437886 kgp9615452
chr2 34438248 34438249 kgp3043120
chr2 34438301 34438302 kgp8801146
chr2 34438874 34438875 kgp14743180
chr2 34439247 34439248 rs6725420
chr2 34439355 34439356 kgp14967642
chr2 34440087 34440088 rs11891597
chr2 34440104 34440105 kgp14802610
chr2 34441145 34441146 kgp12411887
chr2 34442073 34442074 rs6543816
chr2 34443997 34443998 kgp9924367
chr2 34445952 34445953 kgp4363834
chr2 34447616 34447617 rs9308948
chr2 34448280 34448281 kgp14853434
chr2 34449003 34449004 kgp14967893
chr2 34449024 34449025 kgp14256527
chr2 34449889 34449890 kgp1042453
chr2 34452715 34452716 kgp14452487
chr2 34453721 34453722 rs2161025
chr2 34454505 34454506 rs17014921
chr2 34455102 34455103 rs2371924
chr2 34455523 34455524 rs5023562
chr2 34455548 34455549 rs5023563
chr2 34455853 34455854 kgp9047523
chr2 34456199 34456200 rs4670078
chr2 34456499 34456500 kgp9811805
chr2 34456802 34456803 kgp14318287
chr2 34457470 34457471 kgp8544265
chr2 34458649 34458650 rs17014935
chr2 34460540 34460541 rs7574426
chr2 34461296 34461297 kgp1686625
chr2 34461405 34461406 kgp6016094
chr2 34464186 34464187 kgp14547739
chr2 34465198 34465199 rs12611702
chr2 34465929 34465930 kgp14675183
chr2 34466485 34466486 rs10490441
chr2 34466522 34466523 rs2216491
chr2 34467643 34467644 kgp14481539
chr2 34468437 34468438 kgp759098
chr2 34471380 34471381 rs7569426
chr2 34471452 34471453 kgp11791880
chr2 34471990 34471991 kgp11143198
chr2 34473282 34473283 kgp14638718
chr2 34473383 34473384 kgp1554377
chr2 34473778 34473779 kgp4131723
chr2 34473857 34473858 kgp3201692
chr2 34474472 34474473 rs2371923
chr2 34474516 34474517 rs2371922
chr2 34475643 34475644 kgp1453946
chr2 34476151 34476152 kgp908077
chr2 34476545 34476546 kgp14670947
chr2 34477437 34477438 kgp9835857
chr2 34478794 34478795 kgp11265432
chr2 34479493 34479494 kgp11331118
chr2 34480074 34480075 kgp373857
chr2 34481529 34481530 kgp14908338
chr2 34482717 34482718 kgp14165704
chr2 34484517 34484518 rs4539773
chr2 34485557 34485558 kgp9590017
chr2 34486830 34486831 kgp14820836
chr2 34491663 34491664 rs10177156
chr2 34492738 34492739 kgp10583481
chr2 34493910 34493911 kgp5919684
chr2 34494143 34494144 kgp8760113
chr2 34494491 34494492 kgp8793301
chr2 34496420 34496421 rs2080778
chr2 34496562 34496563 kgp8120563
chr2 34498221 34498222 kgp24040896
chr2 34499095 34499096 kgp6999607
chr2 34499159 34499160 kgp9680469
chr2 34499284 34499285 kgp1515094
chr2 34499748 34499749 rs6719309
chr2 34501403 34501404 kgp755566
chr2 34503122 34503123 kgp9394363
chr2 34503262 34503263 kgp2429388
chr2 34505479 34505480 rs1978414
chr2 34506042 34506043 kgp14683984
chr2 34506317 34506318 kgp14425523
chr2 34507123 34507124 kgp14296317
chr2 34508202 34508203 kgp2982447
chr2 34509329 34509330 rs2042116
chr2 34509496 34509497 rs17014982
chr2 34514640 34514641 kgp10319869
chr2 34515234 34515235 kgp1543601
chr2 34515778 34515779 kgp14716178
chr2 34516449 34516450 kgp2187564
chr2 34516909 34516910 kgp6490409
chr2 34518871 34518872 rs249091
chr2 34519193 34519194 rs249092
chr2 34519343 34519344 rs12465251
chr2 34519778 34519779 rs12613086
chr2 34519921 34519922 rs9308949
chr2 34520864 34520865 kgp14298211
chr2 34523232 34523233 rs249099
chr2 34523473 34523474 rs6744507
chr2 34523656 34523657 P1_M_061510_2_5_P
chr2 34529016 34529017 rs4327215
chr2 34531116 34531117 kgp6066843
chr2 34531244 34531245 rs249113
chr2 34531774 34531775 kgp1560480
chr2 34532329 34532330 rs3842903
chr2 34532387 34532388 kgp10535857
chr2 34533130 34533131 rs3910279
chr2 34537802 34537803 kgp9237938
chr2 34537959 34537960 kgp8191690
chr2 34538099 34538100 rs249106
chr2 34541185 34541186 rs3910275
chr2 34542318 34542319 kgp6166325
chr2 34542376 34542377 kgp6713465
chr2 34542729 34542730 rs6721933
chr2 34542860 34542861 rs12475811
chr2 34543149 34543150 rs3845767
chr2 34544897 34544898 rs12712378
chr2 34546792 34546793 rs9308951
chr2 34549204 34549205 kgp2692172
chr2 34551248 34551249 kgp9539580
chr2 34551565 34551566 rs6543823
chr2 34552764 34552765 rs1368934
chr2 34553620 34553621 kgp3753070
chr2 34554041 34554042 rs10183942
chr2 34559769 34559770 rs11124369
chr2 34562812 34562813 kgp14961121
chr2 34564585 34564586 rs10495813
chr2 34564632 34564633 kgp7907411
chr2 34564730 34564731 rs1434143
chr2 34564818 34564819 kgp8445871
chr2 34565939 34565940 kgp5240761
chr2 34567566 34567567 kgp588518
chr2 34568511 34568512 rs10495814
chr2 34568572 34568573 kgp12427945
chr2 34568775 34568776 rs10495815
chr2 34569749 34569750 kgp14507882
chr2 34569995 34569996 kgp11313784
chr2 34573154 34573155 rs1434145
chr2 34573713 34573714 kgp1756516
chr2 34574053 34574054 rs13411686
chr2 34574318 34574319 kgp3370487
chr2 34574394 34574395 kgp10675561
chr2 34574886 34574887 kgp12304039
chr2 34575760 34575761 rs7563572
chr2 34575773 34575774 kgp14295349
chr2 34575894 34575895 rs7577875
chr2 34578231 34578232 kgp11016691
chr2 34578705 34578706 rs10166784
chr2 34580852 34580853 rs13005810
chr2 34580970 34580971 kgp7406575
chr2 34581596 34581597 kgp9414092
chr2 34583567 34583568 rs13026280
chr2 34583815 34583816 kgp8626318
chr2 34586187 34586188 kgp8167557
chr2 34586364 34586365 kgp14570068
chr2 34586752 34586753 rs1434149
chr2 34587037 34587038 rs2217743
chr2 34587545 34587546 rs4670352
chr2 34588364 34588365 kgp14721638
chr2 34589998 34589999 rs10495818
chr2 34590301 34590302 rs17015178
chr2 34590931 34590932 kgp11040665
chr2 34591019 34591020 kgp11432287
chr2 34591606 34591607 kgp11216350
chr2 34593889 34593890 kgp7022790
chr2 34593995 34593996 kgp3669557
chr2 34594006 34594007 kgp14876296
chr2 34594353 34594354 rs12622260
chr2 34594441 34594442 rs10204349
chr2 34594730 34594731 kgp5903576
chr2 34595532 34595533 kgp7448930
chr2 34595672 34595673 kgp5317254
chr2 34596224 34596225 kgp1874984
chr2 34600001 34600002 kgp12473455
chr2 34601889 34601890 rs1583365
chr2 34605726 34605727 kgp9441995
chr2 34606146 34606147 kgp14655596
chr2 34610352 34610353 kgp14432910
chr2 34610835 34610836 rs1434126
chr2 34611110 34611111 kgp9249338
chr2 34611747 34611748 rs6716549
chr2 34611790 34611791 rs6731859
chr2 34611928 34611929 kgp5844656
chr2 34612667 34612668 rs1434127
chr2 34617285 34617286 kgp10340791
chr2 34617402 34617403 kgp4967483
chr2 34620099 34620100 rs17339245
chr2 34620132 34620133 kgp12393638
chr2 34622332 34622333 kgp14978815
chr2 34622659 34622660 kgp14227292
chr2 34623276 34623277 kgp1163153
chr2 34625701 34625702 kgp11360657
chr2 34626734 34626735 kgp6525134
chr2 34627250 34627251 rs17841910
chr2 34627690 34627691 rs1368930
chr2 34630019 34630020 kgp644733
chr2 34634033 34634034 kgp470932
chr2 34634137 34634138 kgp5540023
chr2 34634259 34634260 rs17015223
chr2 34634301 34634302 rs1368932
chr2 34634733 34634734 kgp10040671
chr2 34637152 34637153 rs17015228
chr2 34639049 34639050 kgp5395005
chr2 34639394 34639395 rs11894873
chr2 34641309 34641310 kgp5052576
chr2 34642174 34642175 kgp1402119
chr2 34642914 34642915 kgp3579791
chr2 34643936 34643937 kgp3780181
chr2 34644108 34644109 kgp2562765
chr2 34645421 34645422 kgp11491568
chr2 34645518 34645519 rs1589267
chr2 34646821 34646822 kgp14415728
chr2 34647237 34647238 kgp14798303
chr2 34647932 34647933 kgp850142
chr2 34648127 34648128 kgp1555228
chr2 34650112 34650113 kgp7425404
chr2 34650564 34650565 rs13003534
chr2 34650738 34650739 kgp200054
chr2 34650874 34650875 kgp5540978
chr2 34651959 34651960 kgp5559005
chr2 34653636 34653637 kgp3690428
chr2 34654128 34654129 kgp5104920
chr2 34655290 34655291 kgp14402020
chr2 34655600 34655601 rs17015243
chr2 34656450 34656451 kgp11049119
chr2 34658162 34658163 rs11901669
chr2 34660262 34660263 kgp14932568
chr2 34662580 34662581 kgp14605329
chr2 34663546 34663547 kgp14703600
chr2 34665411 34665412 rs1560881
chr2 34667720 34667721 rs892457
chr2 34667748 34667749 rs892458
chr2 34669454 34669455 kgp3905509
chr2 34670199 34670200 kgp14433137
chr2 34670575 34670576 rs17015263
chr2 34670601 34670602 rs6712234
chr2 34671015 34671016 rs7577900
chr2 34671595 34671596 rs13428280
chr2 34671889 34671890 rs10207517
chr2 34673088 34673089 kgp6832159
chr2 34673446 34673447 rs17260930
chr2 34676693 34676694 rs13427264
chr2 34678044 34678045 rs1850907
chr2 34685279 34685280 rs1519911
chr2 34685970 34685971 rs6710614
chr2 34686528 34686529 kgp1094330
chr2 34686957 34686958 kgp14908171
chr2 34690268 34690269 kgp14718105
chr2 34691082 34691083 rs7583467
chr2 34699811 34699812 rs7594384
chr2 34700389 34700390 kgp14963968
chr2 34700730 34700731 rs12479295
chr2 34701582 34701583 kgp14733007
chr2 34702157 34702158 kgp14237538
chr2 34703056 34703057 rs6543844
chr2 34705384 34705385 rs7596357
chr2 34721558 34721559 rs7583665
chr2 34724804 34724805 kgp14612311
chr2 34725421 34725422 kgp5739624
chr2 34726903 34726904 rs13392627
chr2 34737162 34737163 rs6755618
chr2 34737672 34737673 kgp7020433
chr2 34738615 34738616 rs7581230
chr2 34739569 34739570 rs10176097
chr2 34741000 34741001 rs10179790
chr2 34743107 34743108 rs17015312
chr2 34743780 34743781 kgp14541520
chr2 34745124 34745125 kgp14493447
chr2 34749816 34749817 kgp14648711
chr2 34749866 34749867 kgp14569689
chr2 34750544 34750545 kgp8752573
chr2 34751810 34751811 kgp14678602
chr2 34753389 34753390 rs7340483
chr2 34755031 34755032 kgp2719393
chr2 34758003 34758004 kgp11707320
chr2 34758133 34758134 kgp1047654
chr2 34759501 34759502 kgp9760902
chr2 34759864 34759865 kgp14175861
chr2 34760024 34760025 kgp6195078
chr2 34760319 34760320 rs1519916
chr2 34760572 34760573 rs11124380
chr2 34760953 34760954 kgp9918736
chr2 34761658 34761659 kgp5642573
chr2 34762532 34762533 kgp14741861
chr2 34763640 34763641 kgp3952551
chr2 34769417 34769418 kgp14437856
chr2 34771892 34771893 kgp9545225
chr2 34771921 34771922 kgp2300140
chr2 34773130 34773131 kgp1864932
chr2 34774362 34774363 kgp9708944
chr2 34774945 34774946 kgp14127119
chr2 34776609 34776610 rs11891404
chr2 34778476 34778477 rs1519918
chr2 34788121 34788122 kgp14467169
chr2 34790534 34790535 rs10865103
chr2 34791039 34791040 kgp871846
chr2 34791329 34791330 rs1519917
chr2 34796054 34796055 rs3845770
chr2 34796654 34796655 kgp5930860
chr2 34796731 34796732 rs7595696
chr2 34796842 34796843 rs17015362
chr2 34797036 34797037 kgp14614553
chr2 34802021 34802022 kgp2863938
chr2 34803144 34803145 kgp10945614
chr2 34803637 34803638 rs2371401
chr2 34803960 34803961 kgp14397124
chr2 34804379 34804380 kgp14785509
chr2 34804683 34804684 kgp11007104
chr2 34806692 34806693 kgp6376644
chr2 34806779 34806780 kgp11756753
chr2 34809820 34809821 rs17015376
chr2 34810000 34810001 rs17015378
chr2 34810607 34810608 kgp2866419
chr2 34811113 34811114 rs1220222
chr2 34811842 34811843 kgp10593354
chr2 34814286 34814287 kgp385059
chr2 34814295 34814296 kgp11515225
chr2 34814517 34814518 rs1220211
chr2 34815327 34815328 kgp11190814
chr2 34817132 34817133 kgp22740007
chr2 34817770 34817771 kgp14392611
chr2 34821989 34821990 kgp6226197
chr2 34824960 34824961 rs17015398
chr2 34826111 34826112 kgp8044246
chr2 34826143 34826144 kgp14177102
chr2 34827613 34827614 kgp10431896
chr2 34828712 34828713 rs6740003
chr2 34828801 34828802 rs10203553
chr2 34829763 34829764 kgp14701421
chr2 34829998 34829999 kgp14220934
chr2 34830404 34830405 rs1527606
chr2 34830604 34830605 kgp6853773
chr2 34831970 34831971 rs1918438
chr2 34837360 34837361 kgp4148343
chr2 34838407 34838408 kgp14662999
chr2 34838628 34838629 kgp2727453
chr2 34840660 34840661 kgp14544796
chr2 34840836 34840837 rs2371405
chr2 34841400 34841401 kgp10717594
chr2 34842488 34842489 kgp8555211
chr2 34843168 34843169 rs1527600
chr2 34843634 34843635 rs11124387
chr2 34843664 34843665 kgp14136910
chr2 34843792 34843793 kgp6566102
chr2 34843929 34843930 kgp1896671
chr2 34844094 34844095 kgp1503783
chr2 34845440 34845441 kgp12298954
chr2 34846232 34846233 kgp8047060
chr2 34847545 34847546 kgp11233515
chr2 34847816 34847817 rs6717045
chr2 34848426 34848427 kgp3095736
chr2 34854683 34854684 kgp5437163
chr2 34856697 34856698 rs1880491
chr2 34856824 34856825 rs1880492
chr2 34857613 34857614 kgp12510436
chr2 34859073 34859074 kgp11240278
chr2 34866624 34866625 rs4670090
chr2 34867148 34867149 kgp5453641
chr2 34868091 34868092 rs11897262
chr2 34871781 34871782 kgp14370159
chr2 34872972 34872973 kgp9858818
chr2 34873321 34873322 kgp8467098
chr2 34877932 34877933 rs7420776
chr2 34881901 34881902 kgp14898789
chr2 34885374 34885375 kgp6747244
chr2 34885506 34885507 kgp2034416
chr2 34886579 34886580 kgp834534
chr2 34887335 34887336 kgp4048646
chr2 34889368 34889369 kgp4711124
chr2 34889394 34889395 rs9917264
chr2 34890162 34890163 kgp11941523
chr2 34890605 34890606 kgp4308958
chr2 34890696 34890697 kgp11241541
chr2 34891161 34891162 kgp2720866
chr2 34891295 34891296 kgp5734721
chr2 34892148 34892149 kgp5014107
chr2 34892316 34892317 rs1527597
chr2 34892831 34892832 rs2178046
chr2 34892861 34892862 kgp14863350
chr2 34892888 34892889 kgp4377747
chr2 34894938 34894939 kgp5094310
chr2 34900398 34900399 rs2371412
chr2 34901819 34901820 kgp468429
chr2 34902063 34902064 kgp14820488
chr2 34906301 34906302 rs17015498
chr2 34906387 34906388 kgp4878224
chr2 34906836 34906837 kgp1813960
chr2 34909000 34909001 rs1527616
chr2 34909091 34909092 kgp3590385
chr2 34909635 34909636 rs12470906
chr2 34911908 34911909 rs7564039
chr2 34912849 34912850 rs11683103
chr2 34913211 34913212 rs10210431
chr2 34914414 34914415 kgp1459474
chr2 34914568 34914569 kgp4243206
chr2 34914613 34914614 kgp3651734
chr2 34915237 34915238 rs7572455
chr2 34915274 34915275 kgp5680724
chr2 34915313 34915314 rs6706888
chr2 34919499 34919500 rs6738481
chr2 34919514 34919515 rs12989663
chr2 34920010 34920011 kgp8355936
chr2 34923267 34923268 rs6739366
chr2 34928079 34928080 rs10201571
chr2 34928337 34928338 kgp4177419
chr2 34928464 34928465 kgp14912821
chr2 34929233 34929234 kgp14675122
chr2 34931202 34931203 kgp11151153
chr2 34931914 34931915 rs2888082
chr2 34932564 34932565 rs10191745
chr2 34933626 34933627 kgp8481665
chr2 34933970 34933971 rs28499005
chr2 34934502 34934503 rs4670097
chr2 34935780 34935781 rs17015554
chr2 34935824 34935825 kgp24288476
chr2 34937226 34937227 kgp9219213
chr2 34939284 34939285 kgp8698425
chr2 34942917 34942918 rs6543865
chr2 34945803 34945804 kgp8595878
chr2 34946146 34946147 kgp7317620
chr2 34946283 34946284 kgp277199
chr2 34947117 34947118 rs3731951
chr2 34947364 34947365 kgp14337304
chr2 34948246 34948247 kgp7149916
chr2 34948276 34948277 kgp4692578
chr2 34948429 34948430 rs3115248
chr2 34948550 34948551 kgp10857880
chr2 34949393 34949394 kgp6939956
chr2 34949638 34949639 kgp1392856
chr2 34950615 34950616 kgp11865573
chr2 34952214 34952215 kgp1870890
chr2 34952516 34952517 rs3115238
chr2 34953547 34953548 kgp14723385
chr2 34954004 34954005 kgp1789282
chr2 34954862 34954863 kgp6555106
chr2 34956398 34956399 rs11897499
chr2 34956493 34956494 rs11897621
chr2 34961630 34961631 kgp14191234
chr2 34962532 34962533 rs1917410
chr2 34963535 34963536 kgp14469637
chr2 34963710 34963711 kgp14840768
chr2 34964030 34964031 kgp924589
chr2 34964136 34964137 kgp8570132
chr2 34964438 34964439 kgp67552
chr2 34965729 34965730 kgp8599517
chr2 34966213 34966214 kgp2317598
chr2 34966214 34966215 kgp10944939
chr2 34966468 34966469 kgp7548937
chr2 34967776 34967777 kgp4537446
chr2 34968285 34968286 rs3115263
chr2 34970078 34970079 rs3115260
chr2 34970982 34970983 kgp8120276
chr2 34971319 34971320 kgp911093
chr2 34971463 34971464 kgp7097084
chr2 34971713 34971714 rs1917416
chr2 34972790 34972791 rs3108093
chr2 34977194 34977195 rs11902219
chr2 34977979 34977980 rs3108124
chr2 34978090 34978091 kgp8864941
chr2 34978174 34978175 kgp5429256
chr2 34980445 34980446 kgp1237637
chr2 34983528 34983529 rs3115243
chr2 34984149 34984150 kgp14906124
chr2 34985213 34985214 kgp14512772
chr2 34987205 34987206 rs7591253
chr2 34987761 34987762 kgp11516789
chr2 34988297 34988298 kgp8266023
chr2 34988473 34988474 rs4439939
chr2 34990321 34990322 rs4553803
chr2 34990936 34990937 rs4471866
chr2 34991023 34991024 kgp2481773
chr2 34991224 34991225 kgp14414523
chr2 34991531 34991532 kgp22803586
chr2 34991778 34991779 kgp5275201
chr2 34993042 34993043 rs4318363
chr2 34995742 34995743 kgp14980362
chr2 34995933 34995934 rs4128274
chr2 34997371 34997372 rs6747984
chr2 34997665 34997666 kgp3481889
chr2 34997912 34997913 kgp4683180
chr2 35000011 35000012 kgp6415664
chr2 35000248 35000249 kgp14281301
chr2 35000938 35000939 kgp9178577
chr2 35001771 35001772 kgp14518088
chr2 35001995 35001996 kgp9973231
chr2 35002051 35002052 kgp7263334
chr2 35004030 35004031 kgp7550667
chr2 35005350 35005351 kgp9377486
chr2 35005991 35005992 rs17015608
chr2 35006394 35006395 rs1438625
chr2 35007975 35007976 rs17015616
chr2 35008172 35008173 kgp10540519
chr2 35008852 35008853 rs6756796
chr2 35009753 35009754 kgp10424211
chr2 35010521 35010522 kgp2303608
chr2 35010668 35010669 rs13395024
chr2 35012429 35012430 kgp3648151
chr2 35012497 35012498 kgp416556
chr2 35013458 35013459 kgp14697979
chr2 35013850 35013851 rs17015647
chr2 35014068 35014069 kgp14528217
chr2 35014432 35014433 kgp14606458
chr2 35019686 35019687 rs12712404
chr2 35022171 35022172 kgp14600270
chr2 35022418 35022419 kgp248816
chr2 35022563 35022564 kgp5159679
chr2 35024747 35024748 kgp4340749
chr2 35024829 35024830 kgp3662985
chr2 35025336 35025337 kgp14412400
chr2 35030698 35030699 rs11694339
chr2 35032087 35032088 rs2456800
chr2 35032909 35032910 kgp10927659
chr2 35033995 35033996 rs2259197
chr2 35034681 35034682 P1_M_061510_2_130_M
chr2 35035363 35035364 kgp6565917
chr2 35035688 35035689 kgp848226
chr2 35037029 35037030 kgp2889309
chr2 35037323 35037324 kgp4193333
chr2 35043995 35043996 rs380322
chr2 35044386 35044387 kgp6931769
chr2 35046664 35046665 rs17261035
chr2 35047257 35047258 kgp14595687
chr2 35047674 35047675 kgp1460021
chr2 35050991 35050992 rs383473
chr2 35052074 35052075 kgp841735
chr2 35052107 35052108 rs6733633
chr2 35053239 35053240 rs11680038
chr2 35056943 35056944 kgp5610812
chr2 35058420 35058421 rs7559552
chr2 35061210 35061211 rs280715
chr2 35065161 35065162 kgp7797259
chr2 35065245 35065246 rs188113
chr2 35066019 35066020 kgp14574246
chr2 35066158 35066159 kgp14913923
chr2 35068923 35068924 rs280725
chr2 35069358 35069359 rs280726
chr2 35069806 35069807 rs7608287
chr2 35074154 35074155 rs280694
chr2 35074299 35074300 kgp2512441
chr2 35075106 35075107 rs10495829
chr2 35075844 35075845 kgp2569375
chr2 35078587 35078588 kgp165490
chr2 35085349 35085350 rs280678
chr2 35086662 35086663 rs183975
chr2 35088234 35088235 rs2438427
chr2 35088465 35088466 kgp8552179
chr2 35089162 35089163 kgp1030169
chr2 35089424 35089425 rs280758
chr2 35090945 35090946 kgp6578652
chr2 35091088 35091089 kgp4457689
chr2 35091307 35091308 rs280757
chr2 35092512 35092513 kgp1585198
chr2 35092761 35092762 rs280754
chr2 35093292 35093293 rs7600259
chr2 35095120 35095121 rs280750
chr2 35095245 35095246 rs17015746
chr2 35095372 35095373 rs280749
chr2 35096135 35096136 rs280745
chr2 35096806 35096807 kgp9855822
chr2 35098082 35098083 rs13419991
chr2 35098350 35098351 rs280743
chr2 35101521 35101522 kgp14603233
chr2 35103679 35103680 kgp4119559
chr2 35103896 35103897 kgp7412950
chr2 35104388 35104389 rs280734
chr2 35105503 35105504 kgp8388926
chr2 35106395 35106396 kgp9611616
chr2 35106567 35106568 kgp14345235
chr2 35107612 35107613 kgp14781223
chr2 35107895 35107896 kgp14746748
chr2 35108231 35108232 kgp14656970
chr2 35108684 35108685 kgp14937231
chr2 35108711 35108712 kgp14908789
chr2 35113436 35113437 kgp9729936
chr2 35115847 35115848 rs280780
chr2 35115978 35115979 rs280779
chr2 35117771 35117772 kgp10356338
chr2 35119139 35119140 kgp14898661
chr2 35119468 35119469 rs280775
chr2 35120814 35120815 rs17015800
chr2 35122205 35122206 rs17015812
chr2 35122914 35122915 rs280770
chr2 35123422 35123423 rs280768
chr2 35124271 35124272 rs17015825
chr2 35125794 35125795 kgp1404367
chr2 35126283 35126284 kgp8665183
chr2 35126451 35126452 kgp9701810
chr2 35127304 35127305 rs17326572
chr2 35127979 35127980 rs13391731
chr2 35128056 35128057 rs1553617
chr2 35128552 35128553 kgp14379097
chr2 35128955 35128956 kgp8710611
chr2 35129303 35129304 rs280762
chr2 35129834 35129835 kgp11421021
chr2 35130064 35130065 kgp9361009
chr2 35130377 35130378 rs6543879
chr2 35130981 35130982 kgp14274272
chr2 35134776 35134777 kgp11521754
chr2 35135000 35135001 kgp14476341
chr2 35138449 35138450 rs13386292
chr2 35138517 35138518 rs7602796
chr2 35140009 35140010 kgp5371661
chr2 35141543 35141544 kgp9546724
chr2 35143026 35143027 kgp1715570
chr2 35143237 35143238 rs2055694
chr2 35143863 35143864 rs1911544
chr2 35146772 35146773 kgp11123143
chr2 35148408 35148409 rs2033809
chr2 35151518 35151519 kgp14504354
chr2 35153576 35153577 kgp1826111
chr2 35154282 35154283 kgp9509443
chr2 35154720 35154721 kgp8415836
chr2 35156121 35156122 kgp4786516
chr2 35156294 35156295 rs6543881
chr2 35156629 35156630 kgp10166288
chr2 35158356 35158357 rs11883629
chr2 35161671 35161672 rs10175357
chr2 35161714 35161715 kgp1913674
chr2 35161953 35161954 rs10175571
chr2 35164710 35164711 kgp9681755
chr2 35165692 35165693 rs6543884
chr2 35166345 35166346 rs7609077
chr2 35169760 35169761 kgp14554137
chr2 35169899 35169900 kgp11327298
chr2 35170233 35170234 rs13393137
chr2 35171376 35171377 kgp3002826
chr2 35175984 35175985 rs7557032
chr2 35177180 35177181 rs2123604
chr2 35179280 35179281 rs6720510
chr2 35180105 35180106 kgp14275683
chr2 35182398 35182399 kgp14962834
chr2 35185255 35185256 rs1395706
chr2 35187662 35187663 kgp8358715
chr2 35189147 35189148 kgp5629012
chr2 35189321 35189322 kgp4151696
chr2 35190104 35190105 rs11124406
chr2 35190710 35190711 kgp14859202
chr2 35191206 35191207 rs13386676
chr2 35194149 35194150 rs6760654
chr2 35195065 35195066 kgp7279010
chr2 35195516 35195517 kgp14313455
chr2 35195799 35195800 kgp14843185
chr2 35197401 35197402 kgp7337673
chr2 35197512 35197513 kgp12124768
chr2 35198304 35198305 rs11124408
chr2 35203772 35203773 kgp6568587
chr2 35204167 35204168 rs10176749
chr2 35205951 35205952 rs10204114
chr2 35210628 35210629 kgp822538
chr2 35212175 35212176 kgp6497855
chr2 35213400 35213401 kgp14119455
chr2 35214492 35214493 kgp6536584
chr2 35214638 35214639 kgp5480910
chr2 35216392 35216393 kgp552992
chr2 35217845 35217846 kgp14751051
chr2 35218871 35218872 rs7592645
chr2 35220130 35220131 kgp3780752
chr2 35221773 35221774 kgp14141519
chr2 35223963 35223964 rs17015980
chr2 35224450 35224451 rs17387182
chr2 35225040 35225041 rs2290383
chr2 35227497 35227498 rs10495831
chr2 35228320 35228321 kgp1236340
chr2 35229510 35229511 rs13396601
chr2 35233252 35233253 kgp7472170
chr2 35234071 35234072 rs10495833
chr2 35235119 35235120 rs17398711
chr2 35236054 35236055 kgp12063971
chr2 35236111 35236112 rs2123605
chr2 35237369 35237370 rs896824
chr2 35237513 35237514 rs13406174
chr2 35244057 35244058 rs2888114
chr2 35244277 35244278 kgp11293134
chr2 35244394 35244395 rs1009327
chr2 35245295 35245296 kgp2796366
chr2 35250421 35250422 rs1453266
chr2 35252990 35252991 rs13416097
chr2 35253974 35253975 rs1453268
chr2 35258795 35258796 kgp11997522
chr2 35258873 35258874 rs7570956
chr2 35260406 35260407 kgp1741170
chr2 35261252 35261253 rs1169252
chr2 35262833 35262834 rs1169255
chr2 35266174 35266175 rs1993218
chr2 35270420 35270421 rs6746716
chr2 35273598 35273599 kgp12104939
chr2 35275024 35275025 kgp3223175
chr2 35275060 35275061 kgp3744801
chr2 35277975 35277976 rs1305581
chr2 35278424 35278425 kgp8292158
chr2 35282329 35282330 rs1169267
chr2 35282926 35282927 kgp8072679
chr2 35288521 35288522 kgp4898464
chr2 35289258 35289259 kgp3820893
chr2 35292695 35292696 kgp4542024
chr2 35293342 35293343 rs12712411
chr2 35293595 35293596 kgp2962011
chr2 35295105 35295106 kgp10651220
chr2 35298410 35298411 rs13005421
chr2 35300333 35300334 rs1922351
chr2 35300676 35300677 kgp14350412
chr2 35302428 35302429 rs1922353
chr2 35302914 35302915 kgp1395168
chr2 35303166 35303167 rs1317240
chr2 35303386 35303387 kgp2229832
chr2 35303984 35303985 rs1922355
chr2 35304101 35304102 rs1922356
chr2 35305419 35305420 rs13397975
chr2 35305492 35305493 kgp1098466
chr2 35306865 35306866 kgp2297512
chr2 35309258 35309259 rs4670434
chr2 35311725 35311726 rs17016147
chr2 35314912 35314913 rs13411887
chr2 35315289 35315290 kgp3134480
chr2 35316452 35316453 rs1922364
chr2 35316931 35316932 rs1997506
chr2 35317178 35317179 kgp14957833
chr2 35319011 35319012 rs1971830
chr2 35320218 35320219 kgp14930955
chr2 35320893 35320894 kgp14968993
chr2 35322562 35322563 kgp2974051
chr2 35322876 35322877 kgp4767560
chr2 35324348 35324349 kgp14159821
chr2 35326426 35326427 rs17016153
chr2 35326721 35326722 rs4588165
chr2 35327715 35327716 rs1816713
chr2 35328009 35328010 kgp5089263
chr2 35330631 35330632 kgp225011
chr2 35330780 35330781 kgp2919608
chr2 35338482 35338483 kgp11094100
chr2 35339362 35339363 kgp7856452
chr2 35341627 35341628 kgp9672122
chr2 35343876 35343877 kgp10170055
chr2 35347773 35347774 rs6753039
chr2 35348163 35348164 kgp14588436
chr2 35350042 35350043 rs6717658
chr2 35355712 35355713 kgp14794035
chr2 35359513 35359514 kgp14483864
chr2 35361996 35361997 kgp1225409
chr2 35363162 35363163 kgp14908421
chr2 35364086 35364087 rs12620625
chr2 35367229 35367230 rs1922367
chr2 35368560 35368561 kgp14332173
chr2 35370045 35370046 rs17016219
chr2 35370322 35370323 kgp14768945
chr2 35371953 35371954 kgp14934236
chr2 35377258 35377259 kgp14466166
chr2 35378289 35378290 kgp22793085
chr2 35382442 35382443 kgp1106929
chr2 35387540 35387541 kgp7723061
chr2 35388123 35388124 rs1371501
chr2 35388290 35388291 kgp7953691
chr2 35388987 35388988 rs17016258
chr2 35390229 35390230 kgp14563459
chr2 35393059 35393060 kgp14859331
chr2 35394104 35394105 kgp12379438
chr2 35394429 35394430 kgp639514
chr2 35397896 35397897 kgp3823628
chr2 35403112 35403113 rs11124417
chr2 35404010 35404011 rs968059
chr2 35406206 35406207 kgp9193081
chr2 35406409 35406410 kgp8134891
chr2 35406625 35406626 rs10204984
chr2 35412801 35412802 kgp2108315
chr2 35413965 35413966 rs6543909
chr2 35416211 35416212 rs4670110
chr2 35417392 35417393 kgp7204316
chr2 35420009 35420010 kgp14231510
chr2 35424834 35424835 kgp2387531
chr2 35427426 35427427 kgp12289528
chr2 35427660 35427661 rs4519501
chr2 35428464 35428465 rs13403909
chr2 35429365 35429366 kgp14152530
chr2 35430268 35430269 kgp14653864
chr2 35430962 35430963 kgp14728988
chr2 35432090 35432091 kgp8986442
chr2 35433820 35433821 kgp14235404
chr2 35434539 35434540 kgp14442377
chr2 35435103 35435104 kgp6329137
chr2 35437900 35437901 kgp11157112
chr2 35438100 35438101 rs7597757
chr2 35441340 35441341 kgp11733553
chr2 35443230 35443231 kgp14437519
chr2 35443725 35443726 rs10204994
chr2 35443832 35443833 rs1439859
chr2 35446099 35446100 rs12613713
chr2 35447273 35447274 kgp14189457
chr2 35448316 35448317 kgp7039046
chr2 35449305 35449306 kgp8765575
chr2 35451766 35451767 rs6710719
chr2 35453431 35453432 rs11887414
chr2 35454000 35454001 rs17038724
chr2 35454162 35454163 kgp5893458
chr2 35463555 35463556 rs1837452
chr2 35465743 35465744 rs12712425
chr2 35470243 35470244 rs1837449
chr2 35470855 35470856 rs1837450
chr2 35475179 35475180 kgp14942838
chr2 35476871 35476872 rs10197362
chr2 35477469 35477470 kgp1243030
chr2 35477702 35477703 kgp2822090
chr2 35479675 35479676 kgp14226821
chr2 35479702 35479703 rs13428330
chr2 35480662 35480663 rs1371505
chr2 35482277 35482278 rs1025775
chr2 35482591 35482592 kgp14549925
chr2 35483792 35483793 kgp14159673
chr2 35485632 35485633 rs10205351
chr2 35491278 35491279 kgp10669706
chr2 35494946 35494947 rs1898982
chr2 35503279 35503280 rs4550646
chr2 35509262 35509263 rs17327405
chr2 35511799 35511800 kgp918029
chr2 35515087 35515088 rs10192482
chr2 35521744 35521745 kgp10940322
chr2 35521969 35521970 kgp5766835
chr2 35523756 35523757 kgp14879420
chr2 35524004 35524005 kgp3629609
chr2 35526917 35526918 rs6750486
chr2 35533410 35533411 rs6736209
chr2 35533813 35533814 kgp14848824
chr2 35537022 35537023 kgp14513773
chr2 35539116 35539117 kgp5875906
chr2 35539416 35539417 kgp12219028
chr2 35542917 35542918 kgp2841812
chr2 35543361 35543362 rs13424077
chr2 35543581 35543582 kgp11291992
chr2 35551495 35551496 rs4366887
chr2 35554401 35554402 kgp14882048
chr2 35557090 35557091 kgp2666020
chr2 35557631 35557632 kgp10467892
chr2 35557748 35557749 kgp9050813
chr2 35563851 35563852 kgp14146786
chr2 35572558 35572559 kgp8491573
chr2 35573876 35573877 kgp2563583
chr2 35574745 35574746 kgp11788109
chr2 35575339 35575340 rs7590763
chr2 35575972 35575973 rs6727683
chr2 35576643 35576644 kgp11396091
chr2 35577770 35577771 rs7584802
chr2 35578360 35578361 kgp14145832
chr2 35578986 35578987 rs17016449
chr2 35579690 35579691 kgp9777763
chr2 35581996 35581997 kgp678791
chr2 35582072 35582073 rs13411584
chr2 35584460 35584461 rs7572208
chr2 35585928 35585929 kgp14160494
chr2 35589181 35589182 rs17016499
chr2 35589687 35589688 rs6543934
chr2 35589971 35589972 rs17823215
chr2 35591233 35591234 rs7598399
chr2 35592404 35592405 rs12993283
chr2 35592601 35592602 kgp3395436
chr2 35592881 35592882 rs17016513
chr2 35593593 35593594 kgp14262450
chr2 35593803 35593804 rs4549067
chr2 35594630 35594631 rs4289164
chr2 35594943 35594944 kgp7178825
chr2 35597318 35597319 rs4344916
chr2 35598884 35598885 kgp5665573
chr2 35600356 35600357 rs6722845
chr2 35601391 35601392 kgp7077697
chr2 35601422 35601423 kgp14895908
chr2 35605842 35605843 kgp2471277
chr2 35606753 35606754 rs11686630
chr2 35610893 35610894 rs11687183
chr2 35610909 35610910 kgp7698439
chr2 35611712 35611713 kgp10227293
chr2 35612620 35612621 rs4670463
chr2 35613177 35613178 rs6709851
chr2 35613197 35613198 rs4346361
chr2 35613488 35613489 kgp258934
chr2 35613926 35613927 kgp14866591
chr2 35614165 35614166 kgp424462
chr2 35614224 35614225 rs17016557
chr2 35614343 35614344 rs4381761
chr2 35614443 35614444 rs17016558
chr2 35618482 35618483 rs12476042
chr2 35618590 35618591 kgp14468559
chr2 35618739 35618740 rs12233153
chr2 35619515 35619516 rs4618029
chr2 35623558 35623559 rs4624361
chr2 35624745 35624746 rs6756157
chr2 35625136 35625137 kgp14581128
chr2 35626382 35626383 kgp2698954
chr2 35626584 35626585 kgp10979385
chr2 35626811 35626812 kgp7628786
chr2 35627197 35627198 rs13384335
chr2 35627226 35627227 rs7600751
chr2 35627962 35627963 kgp14291026
chr2 35628065 35628066 kgp5108983
chr2 35628407 35628408 kgp5356295
chr2 35629498 35629499 kgp22817265
chr2 35629535 35629536 kgp12212652
chr2 35629830 35629831 rs7608944
chr2 35634364 35634365 kgp14695971
chr2 35634510 35634511 rs7580957
chr2 35635477 35635478 kgp4383120
chr2 35635634 35635635 kgp5355075
chr2 35636580 35636581 kgp14341773
chr2 35636804 35636805 kgp12550552
chr2 35637205 35637206 kgp6214725
chr2 35641093 35641094 kgp8578450
chr2 35641531 35641532 rs13429480
chr2 35642519 35642520 kgp2400771
chr2 35644366 35644367 rs13012972
chr2 35644505 35644506 kgp178801
chr2 35644661 35644662 kgp618209
chr2 35647805 35647806 rs17016602
chr2 35648157 35648158 kgp14395663
chr2 35650083 35650084 kgp4563413
chr2 35651027 35651028 rs11694690
chr2 35652872 35652873 rs11890863
chr2 35653721 35653722 rs4670470
chr2 35654982 35654983 kgp14719752
chr2 35655269 35655270 rs13026558
chr2 35657496 35657497 kgp422383
chr2 35657890 35657891 rs4280439
chr2 35658876 35658877 kgp5361678
chr2 35659857 35659858 rs4513272
chr2 35659981 35659982 kgp11659483
chr2 35661592 35661593 kgp14954501
chr2 35661700 35661701 kgp4042075
chr2 35661748 35661749 kgp12463605
chr2 35668172 35668173 kgp3973518
chr2 35668433 35668434 kgp14559589
chr2 35670362 35670363 rs4439937
chr2 35670650 35670651 rs12619050
chr2 35672027 35672028 kgp11584995
chr2 35672381 35672382 kgp4889737
chr2 35672563 35672564 rs6735007
chr2 35673079 35673080 rs13397054
chr2 35674477 35674478 kgp6188018
chr2 35674923 35674924 rs2719085
chr2 35675610 35675611 rs4297857
chr2 35676217 35676218 kgp7333505
chr2 35676232 35676233 kgp207231
chr2 35676712 35676713 kgp1283317
chr2 35678506 35678507 kgp1266457
chr2 35679526 35679527 kgp1167908
chr2 35681591 35681592 kgp11224151
chr2 35682936 35682937 kgp1175199
chr2 35683253 35683254 kgp4825193
chr2 35683260 35683261 kgp14181818
chr2 35685299 35685300 kgp2341222
chr2 35685328 35685329 kgp7982897
chr2 35685578 35685579 kgp2749697
chr2 35687143 35687144 kgp11122502
chr2 35688187 35688188 rs10200472
chr2 35688499 35688500 kgp5027301
chr2 35689672 35689673 kgp4583453
chr2 35689759 35689760 kgp7524242
chr2 35691748 35691749 kgp739085
chr2 35691953 35691954 rs17016687
chr2 35693718 35693719 rs2719096
chr2 35694972 35694973 kgp74268
chr2 35695812 35695813 kgp1214221
chr2 35698948 35698949 kgp6692575
chr2 35700705 35700706 rs2714568
chr2 35700887 35700888 rs4560089
chr2 35701025 35701026 rs7572867
chr2 35702532 35702533 rs11688061
chr2 35711860 35711861 rs4619588
chr2 35713308 35713309 rs2719121
chr2 35716026 35716027 kgp12508759
chr2 35717521 35717522 rs7596278
chr2 35719813 35719814 rs10495839
chr2 35720253 35720254 kgp5100057
chr2 35726883 35726884 kgp3063157
chr2 35726994 35726995 kgp12319217
chr2 35727294 35727295 rs10495841
chr2 35729474 35729475 rs6717672
chr2 35729555 35729556 rs7607623
chr2 35729717 35729718 kgp1890554
chr2 35730259 35730260 rs10188049
chr2 35730369 35730370 kgp625711
chr2 35730791 35730792 rs11679130
chr2 35731466 35731467 rs11124447
chr2 35732011 35732012 rs12712441
chr2 35732303 35732304 kgp11732074
chr2 35732686 35732687 rs4312465
chr2 35732725 35732726 rs11682305
chr2 35735028 35735029 kgp100835
chr2 35735635 35735636 kgp14558481
chr2 35735770 35735771 rs4289166
chr2 35735969 35735970 rs10175485
chr2 35736370 35736371 kgp4235792
chr2 35740250 35740251 kgp12179283
chr2 35740819 35740820 kgp1861228
chr2 35743030 35743031 rs7557364
chr2 35747233 35747234 kgp2662969
chr2 35751154 35751155 kgp12544819
chr2 35755984 35755985 rs11124448
chr2 35760603 35760604 rs1371428
chr2 35764413 35764414 rs1439706
chr2 35767661 35767662 rs1595725
chr2 35768703 35768704 kgp2085464
chr2 35770047 35770048 kgp14267242
chr2 35770542 35770543 kgp14681845
chr2 35771604 35771605 kgp7245117
chr2 35772318 35772319 P1_M_061510_2_910_M
chr2 35772758 35772759 rs1371422
chr2 35773925 35773926 rs2372006
chr2 35775646 35775647 kgp9777549
chr2 35777770 35777771 rs1561524
chr2 35779800 35779801 kgp14563406
chr2 35782342 35782343 kgp3032654
chr2 35782787 35782788 rs2580389
chr2 35795059 35795060 kgp12163869
chr2 35800285 35800286 kgp9002047
chr2 35800295 35800296 kgp3641785
chr2 35800644 35800645 kgp3870404
chr2 35802718 35802719 kgp9339091
chr2 35802959 35802960 kgp1219822
chr2 35804149 35804150 rs2258
chr2 35814078 35814079 rs6543961
chr2 35817665 35817666 kgp5092316
chr2 35819685 35819686 rs2719120
chr2 35819942 35819943 kgp14136988
chr2 35820094 35820095 kgp1663022
chr2 35821709 35821710 rs4670477
chr2 35821967 35821968 kgp6589180
chr2 35823373 35823374 rs1561522
chr2 35826686 35826687 kgp3138391
chr2 35829072 35829073 rs10495842
chr2 35830333 35830334 rs1371418
chr2 35831007 35831008 rs2043914
chr2 35831793 35831794 rs1347942
chr2 35833913 35833914 rs9308973
chr2 35834911 35834912 kgp1162770
chr2 35840009 35840010 rs4410271
chr2 35840386 35840387 kgp14195242
chr2 35841866 35841867 rs4398250
chr2 35843802 35843803 rs6736879
chr2 35845116 35845117 rs7573212
chr2 35845851 35845852 kgp574886
chr2 35846521 35846522 rs8179828
chr2 35846613 35846614 rs7591386
chr2 35847293 35847294 kgp4159062
chr2 35847807 35847808 kgp14546338
chr2 35848902 35848903 rs13011599
chr2 35849683 35849684 rs7562096
chr2 35850005 35850006 kgp8661280
chr2 35851405 35851406 kgp2273692
chr2 35852185 35852186 rs11674079
chr2 35853084 35853085 kgp6859940
chr2 35853112 35853113 kgp14434039
chr2 35853336 35853337 kgp12392411
chr2 35853704 35853705 rs6713533
chr2 35853993 35853994 kgp3114313
chr2 35854689 35854690 kgp6213410
chr2 35855011 35855012 rs17017113
chr2 35855300 35855301 rs17017121
chr2 35859341 35859342 rs10495843
chr2 35859747 35859748 rs1439693
chr2 35859762 35859763 rs1439694
chr2 35860851 35860852 rs7571190
chr2 35861882 35861883 rs7561171
chr2 35866160 35866161 kgp8639631
chr2 35867054 35867055 rs6723698
chr2 35867690 35867691 kgp9498755
chr2 35868793 35868794 rs1518651
chr2 35870663 35870664 kgp14598624
chr2 35871756 35871757 rs1467222
chr2 35872094 35872095 kgp10280360
chr2 35875461 35875462 kgp2930110
chr2 35879596 35879597 kgp412040
chr2 35880181 35880182 rs4477895
chr2 35880235 35880236 rs4473362
chr2 35880679 35880680 rs10182463
chr2 35883021 35883022 rs1518635
chr2 35883252 35883253 rs1518636
chr2 35883941 35883942 kgp9401205
chr2 35884998 35884999 rs10185682
chr2 35885432 35885433 kgp8543282
chr2 35887051 35887052 kgp14893767
chr2 35887052 35887053 kgp9567458
chr2 35890093 35890094 kgp11885325
chr2 35891587 35891588 rs4510202
chr2 35896016 35896017 rs6756825
chr2 35899154 35899155 rs7578143
chr2 35900519 35900520 kgp9084143
chr2 35900971 35900972 kgp7395389
chr2 35901636 35901637 kgp14440379
chr2 35902927 35902928 kgp14707805
chr2 35903079 35903080 rs6543970
chr2 35904376 35904377 kgp14948872
chr2 35904466 35904467 kgp11786325
chr2 35905034 35905035 kgp14369489
chr2 35905668 35905669 kgp2216636
chr2 35905993 35905994 kgp11693867
chr2 35906107 35906108 kgp6417120
chr2 35906361 35906362 rs12105236
chr2 35906546 35906547 kgp9640067
chr2 35906963 35906964 kgp2357619
chr2 35907181 35907182 rs2165167
chr2 35907194 35907195 rs6739017
chr2 35907336 35907337 rs6710661
chr2 35908736 35908737 rs13025239
chr2 35908880 35908881 kgp4520672
chr2 35908999 35909000 rs925910
chr2 35910254 35910255 rs1401228
chr2 35910395 35910396 rs11124464
chr2 35912492 35912493 kgp6678641
chr2 35913692 35913693 kgp14830679
chr2 35914151 35914152 kgp8471053
chr2 35915649 35915650 kgp1571836
chr2 35915763 35915764 kgp6441606
chr2 35916619 35916620 rs1401230
chr2 35919758 35919759 kgp1913323
chr2 35923036 35923037 rs11894481
chr2 35923094 35923095 rs7602005
chr2 35925325 35925326 kgp14648047
chr2 35926512 35926513 rs925909
chr2 35927633 35927634 rs2030248
chr2 35929939 35929940 rs13414263
chr2 35930876 35930877 rs4670125
chr2 35932677 35932678 kgp7239294
chr2 35933010 35933011 rs11124469
chr2 35933773 35933774 kgp10339994
chr2 35935525 35935526 rs11683407
chr2 35936968 35936969 rs1914752
chr2 35937342 35937343 kgp14932576
chr2 35937418 35937419 kgp3556984
chr2 35939198 35939199 rs4670126
chr2 35940284 35940285 rs1518653
chr2 35940627 35940628 rs12105269
chr2 35942456 35942457 kgp7465195
chr2 35943563 35943564 kgp2917346
chr2 35943596 35943597 rs11883534
chr2 35944255 35944256 kgp4167127
chr2 35944511 35944512 rs10451619
chr2 35944776 35944777 kgp11235942
chr2 35944996 35944997 kgp401737
chr2 35945134 35945135 kgp14374061
chr2 35945375 35945376 kgp10659791
chr2 35947070 35947071 rs10170933
chr2 35947860 35947861 kgp10470641
chr2 35948273 35948274 kgp14520043
chr2 35948806 35948807 kgp14245181
chr2 35949515 35949516 rs1401218
chr2 35949888 35949889 kgp2604460
chr2 35950013 35950014 kgp11437202
chr2 35951429 35951430 kgp14476108
chr2 35951817 35951818 rs17471749
chr2 35952089 35952090 kgp22825824
chr2 35952396 35952397 kgp2387981
chr2 35955285 35955286 rs17017365
chr2 35955380 35955381 rs6755827
chr2 35955579 35955580 rs11124474
chr2 35957850 35957851 rs6749172
chr2 35958580 35958581 kgp2902719
chr2 35965406 35965407 kgp12463558
chr2 35965950 35965951 rs3900452
chr2 35967349 35967350 rs3900084
chr2 35969613 35969614 kgp14521372
chr2 35970080 35970081 kgp6355609
chr2 35970145 35970146 kgp12357636
chr2 35970328 35970329 kgp8302984
chr2 35970643 35970644 kgp12530659
chr2 35971037 35971038 kgp7805463
chr2 35973962 35973963 rs3914801
chr2 35999193 35999194 rs10495844
chr2 35999638 35999639 rs1018328
chr2 36001293 36001294 rs1024151
chr2 36001518 36001519 kgp14719303
chr2 36002964 36002965 kgp6482240
chr2 36003060 36003061 rs17017395
chr2 36003691 36003692 rs17017400
chr2 36004209 36004210 rs17329328
chr2 36004617 36004618 rs7603026
chr2 36004821 36004822 kgp14744537
chr2 36007770 36007771 rs1160728
chr2 36009138 36009139 kgp10645137
chr2 36009842 36009843 kgp3867353
chr2 36010264 36010265 rs1518670
chr2 36010745 36010746 kgp12447195
chr2 36011537 36011538 kgp14336924
chr2 36012305 36012306 kgp12311764
chr2 36016291 36016292 kgp9529456
chr2 36016395 36016396 rs908758
chr2 36017687 36017688 rs4670499
chr2 36019936 36019937 rs10177485
chr2 36020004 36020005 kgp9228968
chr2 36020400 36020401 rs10169238
chr2 36021434 36021435 kgp14161362
chr2 36021623 36021624 rs17017416
chr2 36021686 36021687 rs6745167
chr2 36021801 36021802 rs6716534
chr2 36021921 36021922 rs6760473
chr2 36021983 36021984 rs1401239
chr2 36022057 36022058 kgp8560722
chr2 36022901 36022902 kgp5735076
chr2 36024008 36024009 kgp14614965
chr2 36024012 36024013 kgp2887365
chr2 36026286 36026287 kgp10257232
chr2 36026686 36026687 rs1518656
chr2 36027114 36027115 kgp1011447
chr2 36033234 36033235 kgp9004437
chr2 36033891 36033892 kgp14607053
chr2 36035164 36035165 kgp14451285
chr2 36035434 36035435 kgp350085
chr2 36036522 36036523 kgp150292
chr2 36036552 36036553 rs12466887
chr2 36037157 36037158 rs12475952
chr2 36037322 36037323 kgp12553015
chr2 36037527 36037528 kgp6653283
chr2 36037644 36037645 kgp10934237
chr2 36037828 36037829 kgp4657036
chr2 36039533 36039534 kgp7548218
chr2 36044185 36044186 kgp14183767
chr2 36044350 36044351 rs13428332
chr2 36045001 36045002 rs3930196
chr2 36045226 36045227 rs13419901
chr2 36047767 36047768 kgp10506428
chr2 36047880 36047881 kgp14156694
chr2 36047887 36047888 kgp1065113
chr2 36048220 36048221 rs6747236
chr2 36048269 36048270 rs6760819
chr2 36049618 36049619 kgp14192347
chr2 36049884 36049885 kgp14589756
chr2 36050942 36050943 kgp22791586
chr2 36054131 36054132 rs4670506
chr2 36054478 36054479 rs1879134
chr2 36055658 36055659 kgp14506673
chr2 36057115 36057116 rs13393017
chr2 36057127 36057128 kgp14797689
chr2 36057797 36057798 rs13431175
chr2 36059344 36059345 kgp14792973
chr2 36060513 36060514 kgp14878257
chr2 36061069 36061070 kgp8781260
chr2 36062874 36062875 rs10203034
chr2 36062956 36062957 kgp14457627
chr2 36062978 36062979 kgp11580911
chr2 36064217 36064218 rs954788
chr2 36064809 36064810 kgp6722402
chr2 36065467 36065468 rs1356728
chr2 36067511 36067512 kgp12111366
chr2 36069857 36069858 rs4670517
chr2 36070032 36070033 rs4670519
chr2 36070496 36070497 kgp8455233
chr2 36070774 36070775 kgp11775336
chr2 36070968 36070969 kgp8564081
chr2 36071958 36071959 kgp14925940
chr2 36072930 36072931 rs9678802
chr2 36072953 36072954 kgp3706302
chr2 36075738 36075739 kgp12349014
chr2 36077091 36077092 rs6742996
chr2 36077339 36077340 rs7592322
chr2 36077847 36077848 rs6543981
chr2 36078156 36078157 rs6732309
chr2 36078217 36078218 kgp14504752
chr2 36078496 36078497 rs13417436
chr2 36079087 36079088 kgp8549763
chr2 36079238 36079239 rs6707205
chr2 36079255 36079256 rs6751249
chr2 36080799 36080800 rs17017682
chr2 36081545 36081546 kgp797214
chr2 36082274 36082275 rs940386
chr2 36083262 36083263 rs1879131
chr2 36083472 36083473 kgp8003055
chr2 36083475 36083476 kgp10726158
chr2 36083563 36083564 rs2968636
chr2 36084326 36084327 rs2968640
chr2 36084644 36084645 kgp14543578
chr2 36084782 36084783 kgp2085612
chr2 36085058 36085059 rs2968641
chr2 36087641 36087642 rs11885738
chr2 36089471 36089472 kgp14336102
chr2 36090833 36090834 kgp1957319
chr2 36090872 36090873 kgp6505651
chr2 36095607 36095608 kgp8140972
chr2 36096464 36096465 rs7591397
chr2 36097069 36097070 rs10173700
chr2 36099214 36099215 rs13411285
chr2 36101155 36101156 kgp10931440
chr2 36102000 36102001 rs7584203
chr2 36103784 36103785 rs7591464
chr2 36104350 36104351 rs17017733
chr2 36104613 36104614 kgp6877925
chr2 36104932 36104933 rs7575563
chr2 36107324 36107325 kgp14233851
chr2 36108483 36108484 rs10193157
chr2 36109168 36109169 kgp12457971
chr2 36109376 36109377 kgp14435054
chr2 36109678 36109679 rs1554364
chr2 36110209 36110210 rs13431783
chr2 36110857 36110858 rs6735990
chr2 36111079 36111080 kgp14812185
chr2 36111365 36111366 kgp14152218
chr2 36111833 36111834 rs10495849
chr2 36112582 36112583 kgp11180635
chr2 36113121 36113122 rs1401777
chr2 36117252 36117253 rs1607614
chr2 36119507 36119508 kgp6461565
chr2 36120429 36120430 rs4510197
chr2 36120657 36120658 rs2372417
chr2 36121341 36121342 rs10171463
chr2 36122005 36122006 kgp8624906
chr2 36122169 36122170 rs11124487
chr2 36122197 36122198 kgp4935890
chr2 36122274 36122275 kgp4127489
chr2 36122387 36122388 rs1524145
chr2 36122489 36122490 kgp6724969
chr2 36123260 36123261 rs2968576
chr2 36123716 36123717 rs2968577
chr2 36123823 36123824 rs2949052
chr2 36125307 36125308 rs1533969
chr2 36125663 36125664 rs2949057
chr2 36125850 36125851 kgp7947205
chr2 36132137 36132138 rs935920
chr2 36132942 36132943 rs2949065
chr2 36133125 36133126 kgp10295286
chr2 36133135 36133136 rs2949067
chr2 36135008 36135009 rs11124488
chr2 36135029 36135030 rs12712470
chr2 36135287 36135288 kgp2124451
chr2 36135388 36135389 rs2968599
chr2 36135614 36135615 kgp5190794
chr2 36136118 36136119 kgp530607
chr2 36136637 36136638 rs1533971
chr2 36137500 36137501 kgp1813237
chr2 36137551 36137552 rs10495851
chr2 36137995 36137996 rs6543987
chr2 36139106 36139107 rs10495854
chr2 36139692 36139693 kgp8024925
chr2 36139950 36139951 rs2968602
chr2 36140363 36140364 rs7355533
chr2 36143813 36143814 rs11678110
chr2 36144102 36144103 kgp914408
chr2 36144728 36144729 kgp9141641
chr2 36145174 36145175 kgp1858668
chr2 36145446 36145447 kgp2712723
chr2 36145517 36145518 kgp12308113
chr2 36146530 36146531 kgp14286954
chr2 36147479 36147480 rs1357662
chr2 36147708 36147709 kgp12359845
chr2 36149164 36149165 rs13433044
chr2 36150623 36150624 rs11900940
chr2 36151199 36151200 kgp8062509
chr2 36151437 36151438 kgp2797351
chr2 36153439 36153440 kgp841984
chr2 36153964 36153965 rs13397366
chr2 36154312 36154313 rs2949030
chr2 36156441 36156442 kgp14382139
chr2 36156756 36156757 kgp1469714
chr2 36157512 36157513 kgp1160685
chr2 36158053 36158054 kgp2272112
chr2 36158067 36158068 kgp6076345
chr2 36161552 36161553 kgp11906455
chr2 36162323 36162324 kgp4671667
chr2 36162476 36162477 rs2968624
chr2 36162760 36162761 rs1880256
chr2 36163831 36163832 rs2968625
chr2 36163916 36163917 kgp7838416
chr2 36164726 36164727 kgp8047863
chr2 36169532 36169533 rs2949081
chr2 36170938 36170939 rs2968629
chr2 36173269 36173270 kgp14662778
chr2 36173558 36173559 kgp7643564
chr2 36175046 36175047 rs1510737
chr2 36175699 36175700 rs17017895
chr2 36175957 36175958 kgp6810971
chr2 36176171 36176172 kgp1244545
chr2 36176751 36176752 rs13409385
chr2 36178692 36178693 kgp9881923
chr2 36178801 36178802 rs1721777
chr2 36179191 36179192 rs1721780
chr2 36179343 36179344 rs1721781
chr2 36179364 36179365 kgp8532500
chr2 36179887 36179888 rs1620100
chr2 36184393 36184394 rs13021161
chr2 36184560 36184561 kgp31518
chr2 36185413 36185414 kgp169399
chr2 36185706 36185707 kgp10688467
chr2 36186151 36186152 rs833760
chr2 36186183 36186184 rs10211245
chr2 36188179 36188180 kgp7301705
chr2 36188806 36188807 rs13402895
chr2 36189066 36189067 kgp2747346
chr2 36189667 36189668 kgp9978911
chr2 36190121 36190122 kgp8808121
chr2 36190150 36190151 kgp5543108
chr2 36194179 36194180 rs833764
chr2 36194616 36194617 rs1606033
chr2 36194652 36194653 rs833765
chr2 36195155 36195156 rs863022
chr2 36198028 36198029 kgp8611600
chr2 36198149 36198150 kgp4861625
chr2 36199326 36199327 kgp6603544
chr2 36204776 36204777 rs833773
chr2 36206120 36206121 kgp4660508
chr2 36206661 36206662 rs13390347
chr2 36207418 36207419 kgp9622795
chr2 36207522 36207523 kgp11742092
chr2 36208335 36208336 rs1533972
chr2 36209704 36209705 rs2177484
chr2 36209775 36209776 rs2968634
chr2 36211711 36211712 rs1705046
chr2 36212231 36212232 kgp4768951
chr2 36212361 36212362 kgp6041426
chr2 36214048 36214049 kgp11390517
chr2 36216026 36216027 rs833783
chr2 36220819 36220820 rs833785
chr2 36224051 36224052 rs833787
chr2 36227286 36227287 rs7566460
chr2 36228120 36228121 kgp10491865
chr2 36231526 36231527 kgp14234183
chr2 36233729 36233730 kgp4012425
chr2 36234292 36234293 kgp4305746
chr2 36234821 36234822 rs6722998
chr2 36234932 36234933 rs6738060
chr2 36236644 36236645 rs17403094
chr2 36240073 36240074 rs6543990
chr2 36241145 36241146 rs10495859
chr2 36242346 36242347 rs7563694
chr2 36243865 36243866 kgp14644868
chr2 36243969 36243970 kgp11321444
chr2 36244206 36244207 rs4670523
chr2 36244702 36244703 kgp12150072
chr2 36245071 36245072 rs2634806
chr2 36245374 36245375 kgp8194371
chr2 36246945 36246946 kgp14155367
chr2 36247109 36247110 kgp14452642
chr2 36252306 36252307 rs962378
chr2 36252361 36252362 rs305190
chr2 36252563 36252564 rs305191
chr2 36252866 36252867 kgp2517728
chr2 36254822 36254823 rs10495861
chr2 36255029 36255030 rs1397443
chr2 36255339 36255340 kgp3848061
chr2 36255689 36255690 kgp6424694
chr2 36255745 36255746 rs1352513
chr2 36257039 36257040 rs2666125
chr2 36257824 36257825 rs7566742
chr2 36258866 36258867 kgp7040610
chr2 36258999 36259000 kgp10809610
chr2 36259077 36259078 kgp1819200
chr2 36259340 36259341 rs12989336
chr2 36260709 36260710 rs2019606
chr2 36261233 36261234 rs1906738
chr2 36262109 36262110 rs10199383
chr2 36262213 36262214 rs1510728
chr2 36263332 36263333 kgp14256234
chr2 36264998 36264999 rs12988911
chr2 36267048 36267049 rs167362
chr2 36269485 36269486 rs2019397
chr2 36270755 36270756 rs4670135
chr2 36270770 36270771 kgp11132909
chr2 36271121 36271122 rs1510726
chr2 36272651 36272652 kgp14845710
chr2 36273368 36273369 rs988678
chr2 36273830 36273831 rs2020037
chr2 36274211 36274212 kgp3444704
chr2 36276024 36276025 kgp1768922
chr2 36276086 36276087 kgp8805863
chr2 36276738 36276739 kgp6996686
chr2 36279169 36279170 kgp10151848
chr2 36279361 36279362 kgp10246319
chr2 36280801 36280802 rs2020363
chr2 36281221 36281222 kgp2038524
chr2 36284938 36284939 rs931401
chr2 36284975 36284976 rs6740927
chr2 36285553 36285554 kgp399727
chr2 36286000 36286001 kgp22810341
chr2 36286266 36286267 kgp3154283
chr2 36286789 36286790 kgp14551511
chr2 36286932 36286933 rs2666129
chr2 36286998 36286999 kgp10774599
chr2 36287451 36287452 rs2666128
chr2 36287579 36287580 kgp14603218
chr2 36288451 36288452 kgp3003715
chr2 36289161 36289162 kgp1966525
chr2 36294354 36294355 kgp11381154
chr2 36294684 36294685 kgp7864586
chr2 36295943 36295944 kgp6027773
chr2 36296573 36296574 rs4670525
chr2 36300642 36300643 kgp4851927
chr2 36301476 36301477 rs17018160
chr2 36302004 36302005 kgp14343283
chr2 36303509 36303510 rs17018188
chr2 36304160 36304161 kgp14344241
chr2 36304628 36304629 rs4670527
chr2 36304860 36304861 rs10495867
chr2 36308644 36308645 kgp14761812
chr2 36308757 36308758 kgp8007203
chr2 36309289 36309290 kgp14630839
chr2 36310457 36310458 kgp348253
chr2 36314055 36314056 rs1995912
chr2 36322674 36322675 kgp14624902
chr2 36323781 36323782 kgp1718015
chr2 36323970 36323971 rs4670530
chr2 36331156 36331157 rs2666138
chr2 36331797 36331798 rs2666136
chr2 36334069 36334070 rs10199869
chr2 36336860 36336861 rs17018247
chr2 36346004 36346005 rs4670532
chr2 36346717 36346718 kgp14733498
chr2 36350539 36350540 kgp1544674
chr2 36350969 36350970 kgp14233310
chr2 36353995 36353996 rs7596950
chr2 36354423 36354424 rs1022121
chr2 36354620 36354621 rs1686103
chr2 36355166 36355167 rs11124497
chr2 36355291 36355292 rs1489153
chr2 36356230 36356231 kgp14241096
chr2 36356538 36356539 kgp14162340
chr2 36357978 36357979 rs10195029
chr2 36359333 36359334 kgp11826803
chr2 36360204 36360205 kgp9988854
chr2 36360548 36360549 kgp6367187
chr2 36361960 36361961 kgp6986063
chr2 36363683 36363684 kgp3718465
chr2 36364163 36364164 rs305175
chr2 36367562 36367563 kgp4844628
chr2 36371416 36371417 rs1167445
chr2 36373423 36373424 kgp6096228
chr2 36374518 36374519 rs1167450
chr2 36376698 36376699 rs11904235
chr2 36377150 36377151 kgp2768394
chr2 36381110 36381111 rs1730585
chr2 36381403 36381404 rs2372441
chr2 36381607 36381608 kgp4859391
chr2 36383167 36383168 kgp8907855
chr2 36383505 36383506 kgp4388661
chr2 36385674 36385675 kgp7266571
chr2 36387160 36387161 rs6708504
chr2 36388984 36388985 kgp1952596
chr2 36389891 36389892 rs1177518
chr2 36390809 36390810 kgp5641398
chr2 36391085 36391086 rs7561060
chr2 36391806 36391807 rs1167470
chr2 36392017 36392018 kgp7363261
chr2 36392699 36392700 rs1153127
chr2 36392710 36392711 kgp11091146
chr2 36393246 36393247 rs7582800
chr2 36394919 36394920 kgp6030913
chr2 36395112 36395113 kgp8398688
chr2 36395675 36395676 rs1167464
chr2 36395704 36395705 rs1167463
chr2 36397577 36397578 kgp9208834
chr2 36397717 36397718 kgp3195468
chr2 36398278 36398279 kgp11498138
chr2 36398903 36398904 rs6717847
chr2 36399144 36399145 kgp3222707
chr2 36399317 36399318 rs1167459
chr2 36400184 36400185 kgp6853339
chr2 36401649 36401650 rs17018420
chr2 36405814 36405815 rs10202986
chr2 36413936 36413937 rs11682214
chr2 36416791 36416792 rs13405170
chr2 36418352 36418353 rs17018449
chr2 36418580 36418581 rs1167441
chr2 36419538 36419539 rs1167439
chr2 36420201 36420202 kgp11904205
chr2 36420537 36420538 kgp518774
chr2 36420567 36420568 rs1183799
chr2 36421100 36421101 rs1183798
chr2 36422315 36422316 kgp5730838
chr2 36422603 36422604 rs1167436
chr2 36422725 36422726 kgp6051028
chr2 36423275 36423276 rs1167434
chr2 36425497 36425498 rs6704612
chr2 36427148 36427149 kgp10081771
chr2 36429014 36429015 kgp14814194
chr2 36429099 36429100 kgp2860819
chr2 36432390 36432391 rs11124501
chr2 36432418 36432419 rs10197906
chr2 36435358 36435359 kgp14852387
chr2 36437448 36437449 rs2204773
chr2 36438740 36438741 kgp753914
chr2 36438955 36438956 rs12989193
chr2 36439776 36439777 rs12468624
chr2 36440057 36440058 rs1950074
chr2 36441107 36441108 rs1569252
chr2 36441341 36441342 kgp3409139
chr2 36442962 36442963 kgp2738422
chr2 36443206 36443207 kgp8279910
chr2 36446617 36446618 kgp1899476
chr2 36447631 36447632 kgp11349106
chr2 36448148 36448149 rs1881782
chr2 36448401 36448402 kgp14444942
chr2 36448433 36448434 kgp2582018
chr2 36448990 36448991 kgp7596920
chr2 36449207 36449208 kgp50117
chr2 36450654 36450655 kgp14220900
chr2 36450951 36450952 kgp3434210
chr2 36454323 36454324 kgp7482520
chr2 36456599 36456600 kgp5438573
chr2 36457074 36457075 rs6740757
chr2 36458345 36458346 kgp14887891
chr2 36459657 36459658 rs17018545
chr2 36460618 36460619 kgp12125813
chr2 36460681 36460682 kgp5098927
chr2 36460917 36460918 rs2141537
chr2 36461250 36461251 rs6743680
chr2 36461471 36461472 kgp1474696
chr2 36461592 36461593 kgp6132361
chr2 36462389 36462390 rs2699150
chr2 36463065 36463066 kgp6270374
chr2 36464049 36464050 rs1529267
chr2 36464675 36464676 kgp14339467
chr2 36465941 36465942 rs2161901
chr2 36466228 36466229 kgp2771935
chr2 36467572 36467573 kgp10253781
chr2 36468125 36468126 kgp5296657
chr2 36471031 36471032 rs10172534
chr2 36472790 36472791 kgp14671140
chr2 36473418 36473419 kgp14458262
chr2 36477349 36477350 kgp14384819
chr2 36477887 36477888 rs6751483
chr2 36477962 36477963 kgp14804415
chr2 36478633 36478634 kgp12150560
chr2 36479150 36479151 kgp3809731
chr2 36479647 36479648 rs2699160
chr2 36480048 36480049 rs2552007
chr2 36480421 36480422 kgp6502917
chr2 36480731 36480732 kgp6403750
chr2 36482105 36482106 kgp22792041
chr2 36482201 36482202 rs2699164
chr2 36484710 36484711 rs7587581
chr2 36486167 36486168 rs2699171
chr2 36486775 36486776 rs918901
chr2 36488316 36488317 kgp8073807
chr2 36488341 36488342 kgp14360334
chr2 36490174 36490175 kgp14749933
chr2 36490387 36490388 kgp14244623
chr2 36490475 36490476 rs2699175
chr2 36490623 36490624 rs6704972
chr2 36491003 36491004 rs12104793
chr2 36491040 36491041 rs2552046
chr2 36493532 36493533 rs11898319
chr2 36493576 36493577 rs6732370
chr2 36493945 36493946 kgp6001467
chr2 36494106 36494107 kgp10554305
chr2 36494175 36494176 rs1881778
chr2 36494238 36494239 rs1881779
chr2 36495408 36495409 rs2552044
chr2 36497170 36497171 rs726946
chr2 36497311 36497312 rs726947
chr2 36498264 36498265 kgp3847694
chr2 36499440 36499441 kgp14460423
chr2 36500648 36500649 rs6723999
chr2 36502120 36502121 rs6746491
chr2 36503262 36503263 kgp14172268
chr2 36507299 36507300 rs2552035
chr2 36507356 36507357 rs2552034
chr2 36508775 36508776 kgp9294403
chr2 36508888 36508889 rs7598895
chr2 36509515 36509516 kgp4684890
chr2 36513012 36513013 rs10490677
chr2 36514852 36514853 rs10167010
chr2 36515152 36515153 kgp14404515
chr2 36516172 36516173 rs2161905
chr2 36518698 36518699 kgp2537518
chr2 36520349 36520350 rs6733100
chr2 36521758 36521759 rs2699187
chr2 36523781 36523782 rs12712488
chr2 36523827 36523828 kgp11849761
chr2 36524498 36524499 kgp11839876
chr2 36526340 36526341 kgp14348773
chr2 36527732 36527733 rs12472996
chr2 36529150 36529151 rs1030295
chr2 36531391 36531392 kgp14202934
chr2 36532417 36532418 kgp5937879
chr2 36532632 36532633 rs7595790
chr2 36533330 36533331 kgp14813904
chr2 36533629 36533630 rs4670541
chr2 36533880 36533881 kgp14501170
chr2 36533911 36533912 kgp9318565
chr2 36534768 36534769 kgp7022766
chr2 36534963 36534964 rs7596159
chr2 36535342 36535343 rs13408421
chr2 36544263 36544264 kgp154107
chr2 36544350 36544351 rs11900130
chr2 36545168 36545169 rs6544006
chr2 36545890 36545891 kgp4897120
chr2 36547302 36547303 kgp14602631
chr2 36547753 36547754 kgp14711037
chr2 36551826 36551827 rs10190416
chr2 36552199 36552200 kgp14921373
chr2 36552274 36552275 kgp10621604
chr2 36552341 36552342 rs17018628
chr2 36558511 36558512 rs2113633
chr2 36558985 36558986 kgp490252
chr2 36559138 36559139 rs7569878
chr2 36560010 36560011 rs12329047
chr2 36562972 36562973 rs7608543
chr2 36563379 36563380 kgp10815448
chr2 36563470 36563471 kgp8748631
chr2 36569013 36569014 rs7584784
chr2 36570373 36570374 kgp5432081
chr2 36570464 36570465 kgp5098949
chr2 36571059 36571060 rs9308990
chr2 36571802 36571803 kgp7559793
chr2 36572365 36572366 kgp1448155
chr2 36572491 36572492 kgp5528626
chr2 36572912 36572913 kgp10097006
chr2 36573453 36573454 rs982353
chr2 36573943 36573944 kgp9380803
chr2 36573987 36573988 kgp4991960
chr2 36574174 36574175 kgp14723806
chr2 36574846 36574847 kgp3809676
chr2 36575658 36575659 rs717805
chr2 36578069 36578070 rs10167098
chr2 36578463 36578464 kgp14205759
chr2 36580382 36580383 kgp9803640
chr2 36580630 36580631 rs4670544
chr2 36580724 36580725 kgp11529839
chr2 36585323 36585324 kgp1474481
chr2 36587512 36587513 kgp523989
chr2 36587746 36587747 kgp10653294
chr2 36587785 36587786 kgp7171704
chr2 36587869 36587870 kgp9170542
chr2 36588290 36588291 rs3770962
chr2 36589574 36589575 kgp892623
chr2 36590009 36590010 rs6728742
chr2 36590022 36590023 rs6757374
chr2 36590530 36590531 kgp11911216
chr2 36593810 36593811 rs3770957
chr2 36597116 36597117 kgp8438931
chr2 36600556 36600557 kgp14127194
chr2 36601150 36601151 rs3770951
chr2 36601157 36601158 kgp14431144
chr2 36602367 36602368 kgp5420248
chr2 36603762 36603763 rs3770949
chr2 36604794 36604795 kgp9083001
chr2 36605303 36605304 rs4670546
chr2 36606886 36606887 kgp4088814
chr2 36607894 36607895 kgp10800290
chr2 36608041 36608042 kgp522820
chr2 36608601 36608602 kgp11973795
chr2 36609226 36609227 kgp9882374
chr2 36609925 36609926 kgp3152682
chr2 36610068 36610069 rs3821165
chr2 36610781 36610782 kgp11968108
chr2 36611102 36611103 kgp2285705
chr2 36612479 36612480 rs3770945
chr2 36613887 36613888 kgp3547011
chr2 36614153 36614154 rs4670549
chr2 36614196 36614197 kgp11121702
chr2 36614306 36614307 rs4670551
chr2 36615358 36615359 kgp4174563
chr2 36616175 36616176 kgp1802813
chr2 36616296 36616297 kgp1426161
chr2 36616751 36616752 kgp932482
chr2 36617527 36617528 rs3770939
chr2 36617665 36617666 kgp1432578
chr2 36618666 36618667 rs11124513
chr2 36619063 36619064 rs4670552
chr2 36620611 36620612 kgp2474350
chr2 36620952 36620953 rs12466450
chr2 36621056 36621057 rs17018690
chr2 36621369 36621370 kgp11191520
chr2 36622940 36622941 kgp14775571
chr2 36623047 36623048 rs1465335
chr2 36624136 36624137 rs3821164
chr2 36624367 36624368 rs11891181
chr2 36625387 36625388 rs3770935
chr2 36626077 36626078 rs3755214
chr2 36626143 36626144 rs3821163
chr2 36626216 36626217 kgp14426838
chr2 36627724 36627725 rs4670145
chr2 36628641 36628642 rs3770933
chr2 36629211 36629212 rs3770929
chr2 36629246 36629247 rs7595245
chr2 36630267 36630268 rs3821161
chr2 36630451 36630452 kgp10475143
chr2 36631589 36631590 kgp11507080
chr2 36631778 36631779 rs3770924
chr2 36632174 36632175 rs3770920
chr2 36633819 36633820 rs17038833
chr2 36634616 36634617 rs3755210
chr2 36634667 36634668 rs876458
chr2 36635946 36635947 kgp6144499
chr2 36638472 36638473 rs3770911
chr2 36639258 36639259 rs3770910
chr2 36640404 36640405 kgp6128201
chr2 36641746 36641747 kgp7291186
chr2 36642025 36642026 kgp8032117
chr2 36649047 36649048 kgp1549958
chr2 36649779 36649780 rs2177434
chr2 36650011 36650012 kgp1320742
chr2 36651440 36651441 kgp14325204
chr2 36652208 36652209 kgp14858786
chr2 36652815 36652816 rs3770900
chr2 36653936 36653937 rs11682688
chr2 36654771 36654772 rs3770899
chr2 36654922 36654923 kgp7635028
chr2 36655393 36655394 rs848504
chr2 36656470 36656471 rs3770895
chr2 36656733 36656734 kgp14387153
chr2 36657663 36657664 rs848503
chr2 36659365 36659366 rs848500
chr2 36660056 36660057 rs848498
chr2 36660276 36660277 rs1477050
chr2 36660988 36660989 rs3770888
chr2 36663237 36663238 rs3770887
chr2 36665546 36665547 kgp14756402
chr2 36665931 36665932 kgp6490904
chr2 36666518 36666519 kgp14937998
chr2 36667282 36667283 kgp8914237
chr2 36667672 36667673 kgp8584918
chr2 36667875 36667876 kgp9875264
chr2 36668218 36668219 rs2049367
chr2 36668394 36668395 kgp4809537
chr2 36668593 36668594 kgp14420254
chr2 36669070 36669071 kgp5340410
chr2 36670010 36670011 rs3732073
chr2 36672195 36672196 kgp14663916
chr2 36673371 36673372 kgp14984051
chr2 36673554 36673555 rs7562790
chr2 36674826 36674827 rs848514
chr2 36675529 36675530 kgp2639219
chr2 36679027 36679028 rs3770876
chr2 36679794 36679795 kgp2950092
chr2 36680847 36680848 rs711254
chr2 36681166 36681167 kgp8945696
chr2 36681983 36681984 kgp9843826
chr2 36683315 36683316 kgp8193674
chr2 36683427 36683428 rs3755206
chr2 36683707 36683708 kgp9676884
chr2 36683868 36683869 kgp4666853
chr2 36683996 36683997 rs3770874
chr2 36685958 36685959 kgp10171802
chr2 36686422 36686423 kgp365567
chr2 36686672 36686673 kgp2725398
chr2 36687110 36687111 rs888077
chr2 36690092 36690093 kgp134471
chr2 36690108 36690109 kgp3799934
chr2 36690241 36690242 rs848534
chr2 36691950 36691951 rs711252
chr2 36692165 36692166 kgp6334290
chr2 36692503 36692504 kgp1674012
chr2 36693389 36693390 kgp14327251
chr2 36694981 36694982 kgp14684445
chr2 36694997 36694998 kgp14590175
chr2 36695619 36695620 rs848556
chr2 36696520 36696521 rs3770858
chr2 36696544 36696545 rs3770857
chr2 36696726 36696727 kgp14805671
chr2 36700579 36700580 kgp4417429
chr2 36700638 36700639 rs848551
chr2 36701215 36701216 kgp14651365
chr2 36704128 36704129 kgp8625081
chr2 36704143 36704144 rs848547
chr2 36705039 36705040 rs848544
chr2 36705578 36705579 kgp11078576
chr2 36705746 36705747 rs6720433
chr2 36705842 36705843 kgp1894788
chr2 36706420 36706421 kgp8829344
chr2 36706482 36706483 kgp1775764
chr2 36706510 36706511 kgp8334356
chr2 36706946 36706947 kgp2415330
chr2 36708040 36708041 kgp7368213
chr2 36710408 36710409 kgp14978997
chr2 36710510 36710511 kgp14629173
chr2 36711871 36711872 rs3770844
chr2 36712484 36712485 kgp14597806
chr2 36712513 36712514 rs1403858
chr2 36712596 36712597 rs4141686
chr2 36712904 36712905 rs11893748
chr2 36714428 36714429 kgp8260240
chr2 36714722 36714723 kgp5428329
chr2 36715688 36715689 kgp3739805
chr2 36719389 36719390 kgp4722370
chr2 36722124 36722125 rs848537
chr2 36726499 36726500 kgp14195418
chr2 36726920 36726921 rs7571231
chr2 36728018 36728019 rs848532
chr2 36728210 36728211 kgp14144187
chr2 36730144 36730145 rs7571475
chr2 36730575 36730576 kgp22836318
chr2 36730609 36730610 kgp14750908
chr2 36731376 36731377 kgp7770506
chr2 36731859 36731860 rs711249
chr2 36732170 36732171 rs848529
chr2 36733661 36733662 kgp8517730
chr2 36733707 36733708 kgp14912849
chr2 36734326 36734327 kgp14657793
chr2 36735023 36735024 kgp5719481
chr2 36735425 36735426 rs3770834
chr2 36737377 36737378 kgp14492935
chr2 36737783 36737784 kgp5495844
chr2 36738629 36738630 rs3770832
chr2 36741248 36741249 kgp14203975
chr2 36741749 36741750 kgp560812
chr2 36741871 36741872 kgp7329220
chr2 36742954 36742955 rs884215
chr2 36744022 36744023 kgp2268960
chr2 36744993 36744994 kgp5997643
chr2 36745011 36745012 rs2287082
chr2 36745237 36745238 kgp964817
chr2 36746270 36746271 rs848524
chr2 36747655 36747656 rs848523
chr2 36747911 36747912 rs3770827
chr2 36750004 36750005 kgp1136088
chr2 36750821 36750822 kgp9626399
chr2 36751420 36751421 kgp5961104
chr2 36751518 36751519 kgp10982793
chr2 36752000 36752001 kgp6173119
chr2 36752980 36752981 kgp10812444
chr2 36753121 36753122 rs3821153
chr2 36754989 36754990 kgp14381814
chr2 36755974 36755975 kgp14916746
chr2 36756195 36756196 rs17019002
chr2 36756750 36756751 kgp14772826
chr2 36757348 36757349 rs3755197
chr2 36757482 36757483 kgp12350369
chr2 36757834 36757835 kgp7681486
chr2 36759929 36759930 kgp8228713
chr2 36760191 36760192 kgp14510993
chr2 36762125 36762126 rs3770821
chr2 36762532 36762533 kgp6122385
chr2 36763204 36763205 rs848518
chr2 36763619 36763620 kgp12206112
chr2 36764401 36764402 rs848516
chr2 36765506 36765507 kgp1135454
chr2 36767256 36767257 rs848515
chr2 36768874 36768875 rs711245
chr2 36769028 36769029 kgp6324914
chr2 36770191 36770192 rs848607
chr2 36770400 36770401 rs981355
chr2 36771308 36771309 rs12712508
chr2 36771700 36771701 rs2276671
chr2 36773070 36773071 rs3755196
chr2 36773259 36773260 rs848605
chr2 36773511 36773512 kgp8840902
chr2 36776270 36776271 kgp7750397
chr2 36776554 36776555 rs3770813
chr2 36777824 36777825 kgp2356803
chr2 36778371 36778372 rs848602
chr2 36779143 36779144 rs10180760
chr2 36780548 36780549 rs10172196
chr2 36780951 36780952 rs3770809
chr2 36781019 36781020 rs1533949
chr2 36781137 36781138 rs1533948
chr2 36781400 36781401 rs1533946
chr2 36782386 36782387 rs848643
chr2 36782885 36782886 rs848642
chr2 36785397 36785398 kgp8919471
chr2 36786880 36786881 rs3770801
chr2 36789756 36789757 kgp8232923
chr2 36791225 36791226 rs13406184
chr2 36791800 36791801 kgp14623733
chr2 36792104 36792105 kgp14532639
chr2 36792273 36792274 rs34425257
chr2 36794115 36794116 kgp14949125
chr2 36794215 36794216 kgp7641594
chr2 36794287 36794288 kgp2863511
chr2 36795232 36795233 rs3821150
chr2 36798157 36798158 kgp14508016
chr2 36801856 36801857 rs2022211
chr2 36801998 36801999 rs848622
chr2 36803862 36803863 rs848596
chr2 36804788 36804789 kgp496204
chr2 36805675 36805676 rs2075226
chr2 36806020 36806021 kgp232658
chr2 36806050 36806051 kgp816252
chr2 36806357 36806358 kgp1444292
chr2 36806925 36806926 kgp14538586
chr2 36807665 36807666 kgp14127630
chr2 36808349 36808350 rs848638
chr2 36808731 36808732 rs848637
chr2 36810132 36810133 rs11691600
chr2 36810585 36810586 rs14291
chr2 36810768 36810769 rs848619
chr2 36811466 36811467 rs848616
chr2 36811987 36811988 kgp4835326
chr2 36814200 36814201 rs12105545
chr2 36815511 36815512 kgp14417495
chr2 36815618 36815619 kgp14419505
chr2 36816033 36816034 rs10490670
chr2 36816427 36816428 rs848609
chr2 36816774 36816775 kgp22813544
chr2 36817151 36817152 rs2072535
chr2 36818306 36818307 rs2287105
chr2 36819229 36819230 kgp14542317
chr2 36819587 36819588 kgp7118230
chr2 36819660 36819661 kgp14882470
chr2 36820018 36820019 kgp5912562
chr2 36821828 36821829 kgp8278417
chr2 36822896 36822897 kgp1609887
chr2 36823000 36823001 kgp207668
chr2 36823235 36823236 kgp10411071
chr2 36825136 36825137 kgp2092109
chr2 36825747 36825748 kgp12116640
chr2 36825804 36825805 kgp11904
chr2 36825931 36825932 kgp9362056
chr2 36833139 36833140 kgp14734307
chr2 36833236 36833237 kgp5262072
chr2 36833860 36833861 rs1548894
chr2 36834032 36834033 kgp925474
chr2 36834706 36834707 rs918067
chr2 36835677 36835678 rs744917
chr2 36836087 36836088 kgp11488436
chr2 36838143 36838144 kgp14732859
chr2 36838599 36838600 rs918066
chr2 36839984 36839985 kgp1794664
chr2 36841424 36841425 rs4670571
chr2 36842335 36842336 kgp4974722
chr2 36845407 36845408 kgp5719305
chr2 36845415 36845416 kgp5193352
chr2 36845857 36845858 kgp5217171
chr2 36847631 36847632 kgp7296332
chr2 36848296 36848297 rs4670152
chr2 36848968 36848969 rs13407899
chr2 36849219 36849220 rs12612163
chr2 36849807 36849808 kgp6215080
chr2 36850712 36850713 kgp690941
chr2 36851263 36851264 rs11124523
chr2 36851900 36851901 rs2372692
chr2 36854547 36854548 rs7600979
chr2 36855944 36855945 kgp14767144
chr2 36857889 36857890 kgp14366475
chr2 36857938 36857939 kgp1220463
chr2 36859747 36859748 rs6716264
chr2 36860036 36860037 kgp318684
chr2 36860148 36860149 kgp1618534
chr2 36861787 36861788 kgp9783112
chr2 36861924 36861925 kgp404027
chr2 36862974 36862975 kgp6439986
chr2 36863269 36863270 kgp10332243
chr2 36863715 36863716 kgp7130321
chr2 36863788 36863789 kgp11527866
chr2 36863841 36863842 kgp9078720
chr2 36864729 36864730 kgp6241603
chr2 36866728 36866729 rs6738054
chr2 36873298 36873299 kgp2863579
chr2 36873316 36873317 kgp7575088
chr2 36876944 36876945 kgp7084264
chr2 36877118 36877119 kgp9543550
chr2 36877658 36877659 rs10173568
chr2 36878758 36878759 kgp3545146
chr2 36878949 36878950 kgp6555881
chr2 36878990 36878991 kgp11586000
chr2 36879520 36879521 rs10167726
chr2 36880830 36880831 rs6758291
chr2 36882585 36882586 kgp2372381
chr2 36883074 36883075 rs759433
chr2 36883217 36883218 rs759432
chr2 36883705 36883706 rs759429
chr2 36883721 36883722 rs757642
chr2 36884083 36884084 rs17489732
chr2 36884472 36884473 rs12052493
chr2 36884838 36884839 rs6733328
chr2 36885737 36885738 kgp10305626
chr2 36886629 36886630 rs1861397
chr2 36886965 36886966 kgp8680010
chr2 36887412 36887413 rs9784151
chr2 36887717 36887718 rs9308993
chr2 36888249 36888250 kgp896023
chr2 36889772 36889773 kgp7640054
chr2 36890868 36890869 rs1861396
chr2 36890955 36890956 rs1861395
chr2 36891924 36891925 rs6732843
chr2 36892439 36892440 kgp9608730
chr2 36894354 36894355 kgp5722567
chr2 36894465 36894466 kgp5467816
chr2 36894661 36894662 kgp1002485
chr2 36895026 36895027 kgp7803896
chr2 36895343 36895344 rs6726841
chr2 36895436 36895437 rs4670581
chr2 36895727 36895728 rs4670582
chr2 36896582 36896583 rs2372704
chr2 36896843 36896844 rs2372706
chr2 36897001 36897002 kgp10361562
chr2 36897312 36897313 kgp7578573
chr2 36897454 36897455 rs1468806
chr2 36897764 36897765 kgp14878673
chr2 36897908 36897909 rs6706876
chr2 36898522 36898523 kgp3962124
chr2 36898789 36898790 kgp1378582
chr2 36898824 36898825 kgp14647865
chr2 36899497 36899498 kgp5827535
chr2 36899897 36899898 rs2192890
chr2 36900274 36900275 rs2372707
chr2 36900876 36900877 kgp14658587
chr2 36900978 36900979 kgp14769115
chr2 36901721 36901722 kgp8000433
chr2 36902055 36902056 rs7587877
chr2 36902069 36902070 rs7602835
chr2 36903765 36903766 kgp3994992
chr2 36904195 36904196 rs1159961
chr2 36904494 36904495 kgp241133
chr2 36905006 36905007 kgp1854857
chr2 36905012 36905013 rs6714112
chr2 36906645 36906646 kgp9359247
chr2 36907522 36907523 kgp10763475
chr2 36908457 36908458 kgp14217122
chr2 36908601 36908602 kgp10302562
chr2 36908660 36908661 kgp7718596
chr2 36910854 36910855 kgp7085533
chr2 36912617 36912618 kgp2409087
chr2 36913229 36913230 rs10865113
chr2 36913266 36913267 kgp3672768
chr2 36913333 36913334 kgp2531043
chr2 36918044 36918045 kgp6745424
chr2 36919336 36919337 rs6723801
chr2 36920272 36920273 rs7604443
chr2 36923076 36923077 rs6711200
chr2 36923899 36923900 kgp1819914
chr2 36924039 36924040 kgp10143864
chr2 36924564 36924565 kgp10295322
chr2 36924662 36924663 rs12989101
chr2 36924892 36924893 rs17019460
chr2 36926370 36926371 rs17490768
chr2 36926995 36926996 kgp10204258
chr2 36927088 36927089 kgp4465386
chr2 36927173 36927174 kgp5666253
chr2 36927282 36927283 rs17019472
chr2 36927952 36927953 kgp7145946
chr2 36928029 36928030 rs6544028
chr2 36928764 36928765 kgp8255660
chr2 36928858 36928859 kgp5198928
chr2 36928947 36928948 rs12472756
chr2 36929067 36929068 kgp12087547
chr2 36929419 36929420 rs4670591
chr2 36929466 36929467 rs4670592
chr2 36929644 36929645 kgp5800007
chr2 36930318 36930319 kgp876093
chr2 36930422 36930423 rs6544029
chr2 36931484 36931485 kgp5316041
chr2 36931588 36931589 kgp6695651
chr2 36932492 36932493 kgp5210211
chr2 36932842 36932843 rs10460526
chr2 36933452 36933453 kgp10543554
chr2 36934886 36934887 rs10182004
chr2 36934931 36934932 kgp6773603
chr2 36935160 36935161 kgp5429441
chr2 36935290 36935291 rs13403956
chr2 36935405 36935406 rs12712516
chr2 36935507 36935508 kgp14905080
chr2 36935569 36935570 rs13029062
chr2 36936349 36936350 kgp12405671
chr2 36936829 36936830 rs1990640
chr2 36937777 36937778 rs7355582
chr2 36938367 36938368 rs7593468
chr2 36939158 36939159 rs10197807
chr2 36939374 36939375 kgp2515423
chr2 36940595 36940596 rs11691187
chr2 36940823 36940824 rs7560717
chr2 36941924 36941925 kgp8049835
chr2 36942265 36942266 rs4670165
chr2 36942401 36942402 kgp8048666
chr2 36942729 36942730 rs6746047
chr2 36942818 36942819 rs13403975
chr2 36943418 36943419 kgp10414304
chr2 36945634 36945635 kgp8080418
chr2 36945903 36945904 kgp3707441
chr2 36945979 36945980 kgp1529148
chr2 36946350 36946351 rs7603396
chr2 36946432 36946433 rs721348
chr2 36947217 36947218 rs6744274
chr2 36948759 36948760 rs10176047
chr2 36949559 36949560 rs2012248
chr2 36949856 36949857 kgp1252768
chr2 36950553 36950554 kgp3361121
chr2 36951659 36951660 rs4608493
chr2 36951869 36951870 kgp2055333
chr2 36952095 36952096 kgp3989009
chr2 36952331 36952332 kgp128575
chr2 36953246 36953247 kgp5315415
chr2 36954529 36954530 rs17019619
chr2 36955004 36955005 rs4670166
chr2 36958373 36958374 rs6710234
chr2 36959485 36959486 rs17019636
chr2 36959859 36959860 rs1015696
chr2 36960247 36960248 kgp1118354
chr2 36960521 36960522 rs17019638
chr2 36960713 36960714 kgp9367075
chr2 36960714 36960715 kgp284520
chr2 36961497 36961498 rs17019646
chr2 36961690 36961691 rs10189296
chr2 36961722 36961723 rs10201689
chr2 36962471 36962472 kgp4099309
chr2 36962593 36962594 kgp14487083
chr2 36962651 36962652 kgp14957545
chr2 36963040 36963041 rs9308995
chr2 36963559 36963560 kgp8175628
chr2 36963954 36963955 rs4670599
chr2 36966348 36966349 kgp14806097
chr2 36966683 36966684 rs17019662
chr2 36966727 36966728 kgp4137649
chr2 36966827 36966828 rs17019664
chr2 36966990 36966991 kgp5136444
chr2 36967046 36967047 kgp3031688
chr2 36967401 36967402 rs13411045
chr2 36967444 36967445 rs13411239
chr2 36967767 36967768 rs10490661
chr2 36969217 36969218 kgp10006746
chr2 36969220 36969221 kgp14490184
chr2 36969335 36969336 rs13006813
chr2 36969379 36969380 kgp4553466
chr2 36969496 36969497 rs12712519
chr2 36969711 36969712 kgp12419723
chr2 36969721 36969722 kgp12006093
chr2 36970015 36970016 rs3732071
chr2 36974087 36974088 kgp5260658
chr2 36974471 36974472 rs1072218
chr2 36977115 36977116 rs12469652
chr2 36977576 36977577 rs10207138
chr2 36978748 36978749 rs10865116
chr2 36979511 36979512 rs4670600
chr2 36980697 36980698 rs12997998
chr2 36982751 36982752 kgp11435347
chr2 36982794 36982795 kgp10853373
chr2 36984161 36984162 kgp4566325
chr2 36985578 36985579 rs2072528
chr2 36986446 36986447 kgp14731837
chr2 36986548 36986549 kgp11109958
chr2 36987599 36987600 kgp14622697
chr2 36988611 36988612 kgp14179918
chr2 36989033 36989034 kgp11075021
chr2 36993218 36993219 kgp7951255
chr2 36994438 36994439 rs11124542
chr2 36996194 36996195 kgp9160954
chr2 36996397 36996398 rs4670605
chr2 36996608 36996609 kgp755447
chr2 36996859 36996860 kgp7398270
chr2 36998073 36998074 kgp12538583
chr2 36998756 36998757 kgp12413926
chr2 36998993 36998994 kgp1471518
chr2 37000914 37000915 kgp14680362
chr2 37001569 37001570 rs974964
chr2 37004978 37004979 kgp11933418
chr2 37006051 37006052 rs10490660
chr2 37007740 37007741 kgp4561285
chr2 37009281 37009282 rs888055
chr2 37010149 37010150 kgp2480656
chr2 37010573 37010574 kgp6545666
chr2 37010573 37010574 rs3821147
chr2 37012148 37012149 rs2058682
chr2 37014689 37014690 kgp8676804
chr2 37015076 37015077 rs11899290
chr2 37015434 37015435 kgp8786207
chr2 37016155 37016156 rs11680457
chr2 37016673 37016674 kgp14802168
chr2 37018122 37018123 kgp7846707
chr2 37018524 37018525 kgp6830348
chr2 37020262 37020263 kgp4834324
chr2 37021460 37021461 kgp10924376
chr2 37021611 37021612 kgp3823883
chr2 37022426 37022427 kgp2189586
chr2 37023687 37023688 rs2372713
chr2 37024712 37024713 rs12987048
chr2 37025128 37025129 kgp6768453
chr2 37025177 37025178 kgp910219
chr2 37025926 37025927 kgp4618209
chr2 37026420 37026421 rs7606098
chr2 37027818 37027819 rs1558701
chr2 37028485 37028486 kgp14712256
chr2 37029276 37029277 kgp9880956
chr2 37029572 37029573 rs11891319
chr2 37030144 37030145 kgp14837451
chr2 37030295 37030296 kgp11224016
chr2 37031700 37031701 kgp2338256
chr2 37032037 37032038 kgp825141
chr2 37032872 37032873 kgp14912678
chr2 37033701 37033702 rs11902881
chr2 37034673 37034674 kgp14474335
chr2 37034918 37034919 kgp2245259
chr2 37035060 37035061 kgp14870073
chr2 37035147 37035148 kgp14944623
chr2 37035865 37035866 kgp14379810
chr2 37035933 37035934 kgp4676888
chr2 37035933 37035934 rs2072526
chr2 37035944 37035945 rs2072525
chr2 37039361 37039362 rs13417089
chr2 37039772 37039773 kgp12333221
chr2 37041438 37041439 rs11901202
chr2 37042031 37042032 kgp8130148
chr2 37042209 37042210 kgp5163879
chr2 37044190 37044191 rs13002466
chr2 37045651 37045652 kgp3144073
chr2 37046118 37046119 rs4670624
chr2 37046710 37046711 rs4670627
chr2 37047318 37047319 kgp10669063
chr2 37047352 37047353 rs2160334
chr2 37047527 37047528 rs2110883
chr2 37047650 37047651 kgp9320710
chr2 37047773 37047774 kgp489130
chr2 37047840 37047841 kgp4215505
chr2 37047929 37047930 kgp10729876
chr2 37048152 37048153 kgp6135765
chr2 37048274 37048275 kgp6376035
chr2 37048521 37048522 rs974966
chr2 37048597 37048598 kgp814291
chr2 37048675 37048676 kgp14553200
chr2 37048723 37048724 rs6747593
chr2 37048882 37048883 rs888054
chr2 37049286 37049287 kgp5574281
chr2 37049562 37049563 rs888053
chr2 37049939 37049940 kgp7165717
chr2 37049940 37049941 kgp6839607
chr2 37050085 37050086 kgp3368471
chr2 37052584 37052585 rs2075206
chr2 37053065 37053066 kgp6921965
chr2 37054196 37054197 kgp2521119
chr2 37054582 37054583 kgp14816718
chr2 37054642 37054643 kgp2460860
chr2 37055969 37055970 kgp6477344
chr2 37056429 37056430 kgp11312273
chr2 37059107 37059108 rs13020894
chr2 37061030 37061031 kgp5302928
chr2 37065137 37065138 rs9789649
chr2 37065319 37065320 rs2540939
chr2 37065789 37065790 rs2540938
chr2 37066017 37066018 rs1504
chr2 37067498 37067499 kgp881266
chr2 37068427 37068428 rs711244
chr2 37074950 37074951 rs1861436
chr2 37076593 37076594 kgp3650030
chr2 37077014 37077015 kgp6476931
chr2 37078704 37078705 kgp8467321
chr2 37078838 37078839 rs3770781
chr2 37081522 37081523 kgp14436447
chr2 37082033 37082034 kgp4707440
chr2 37082694 37082695 kgp7864344
chr2 37086196 37086197 kgp11783417
chr2 37086936 37086937 kgp14555470
chr2 37087939 37087940 rs2717499
chr2 37088082 37088083 kgp4664617
chr2 37093549 37093550 kgp14883798
chr2 37094803 37094804 kgp2123665
chr2 37094944 37094945 kgp2067408
chr2 37094944 37094945 rs2540923
chr2 37095946 37095947 kgp7296690
chr2 37097008 37097009 kgp1133266
chr2 37097381 37097382 kgp11901783
chr2 37099338 37099339 rs2252032
chr2 37102128 37102129 rs2691111
chr2 37102674 37102675 kgp8807575
chr2 37103689 37103690 rs2691104
chr2 37105177 37105178 kgp217173
chr2 37109280 37109281 rs1019311
chr2 37111044 37111045 kgp12300347
chr2 37116412 37116413 rs2717522
chr2 37117072 37117073 rs888083
chr2 37120445 37120446 kgp5787274
chr2 37120796 37120797 kgp3031593
chr2 37122551 37122552 rs2717493
chr2 37126650 37126651 kgp14894358
chr2 37130657 37130658 rs6744560
chr2 37130723 37130724 rs10490659
chr2 37133680 37133681 kgp14736506
chr2 37134284 37134285 kgp10902776
chr2 37136637 37136638 rs13418962
chr2 37137394 37137395 kgp8262862
chr2 37137639 37137640 kgp14706958
chr2 37138045 37138046 rs7573966
chr2 37142753 37142754 kgp1981723
chr2 37144245 37144246 kgp14812595
chr2 37146823 37146824 kgp11326828
chr2 37153531 37153532 rs10177905
chr2 37160229 37160230 kgp1987580
chr2 37162974 37162975 rs17497197
chr2 37164967 37164968 kgp5863119
chr2 37166404 37166405 kgp1508121
chr2 37166988 37166989 kgp2113589
chr2 37169048 37169049 rs10193295
chr2 37169470 37169471 kgp14436101
chr2 37171546 37171547 kgp1807243
chr2 37171637 37171638 kgp4048649
chr2 37176212 37176213 rs11124555
chr2 37178254 37178255 rs10490657
chr2 37178870 37178871 kgp12507113
chr2 37189122 37189123 rs3845779
chr2 37189176 37189177 kgp14837037
chr2 37189295 37189296 rs3845780
chr2 37189623 37189624 kgp523875
chr2 37190024 37190025 kgp12283868
chr2 37190694 37190695 kgp6328964
chr2 37190725 37190726 kgp3278849
chr2 37192254 37192255 kgp14227155
chr2 37192494 37192495 rs3770774
chr2 37200032 37200033 rs6739171
chr2 37206682 37206683 rs6716891
chr2 37212101 37212102 rs2247010
chr2 37217026 37217027 kgp5226518
chr2 37220358 37220359 rs7573717
chr2 37221152 37221153 kgp3844095
chr2 37221566 37221567 kgp7825083
chr2 37225470 37225471 kgp6800408
chr2 37225705 37225706 kgp3866071
chr2 37227796 37227797 kgp4787672
chr2 37230733 37230734 kgp3150524
chr2 37232013 37232014 kgp9188290
chr2 37232474 37232475 kgp9191564
chr2 37232908 37232909 kgp14422785
chr2 37237449 37237450 rs10176270
chr2 37238823 37238824 kgp2007212
chr2 37245502 37245503 kgp575113
chr2 37247716 37247717 rs6544051
chr2 37252195 37252196 rs1008839
chr2 37252234 37252235 rs1008838
chr2 37252574 37252575 kgp14765275
chr2 37252623 37252624 kgp14339899
chr2 37253686 37253687 kgp8079798
chr2 37255014 37255015 kgp3777218
chr2 37255338 37255339 kgp14889497
chr2 37257385 37257386 rs10495869
chr2 37258124 37258125 kgp10231111
chr2 37258326 37258327 kgp3114709
chr2 37259639 37259640 kgp3175512
chr2 37260462 37260463 rs17020147
chr2 37263507 37263508 kgp2188082
chr2 37265726 37265727 kgp9904581
chr2 37268391 37268392 kgp14894042
chr2 37270937 37270938 kgp14934978
chr2 37271323 37271324 kgp6801320
chr2 37271564 37271565 kgp7250456
chr2 37272659 37272660 kgp14951697
chr2 37276391 37276392 kgp11285891
chr2 37276575 37276576 kgp4451753
chr2 37276650 37276651 rs10495870
chr2 37279256 37279257 kgp10899108
chr2 37281062 37281063 kgp10821101
chr2 37285411 37285412 rs2540992
chr2 37285839 37285840 rs2706808
chr2 37288753 37288754 kgp11799657
chr2 37290658 37290659 rs2541009
chr2 37290686 37290687 kgp5518809
chr2 37291319 37291320 rs17498534
chr2 37292889 37292890 rs11903252
chr2 37299144 37299145 kgp10268387
chr2 37303295 37303296 rs3845782
chr2 37306150 37306151 rs17020183
chr2 37306342 37306343 kgp2567793
chr2 37310250 37310251 kgp14251640
chr2 37316350 37316351 kgp7545938
chr2 37316440 37316441 kgp7486492
chr2 37317456 37317457 rs6738282
chr2 37319222 37319223 kgp11855464
chr2 37324095 37324096 kgp11794216
chr2 37325107 37325108 kgp9712350
chr2 37327243 37327244 rs1127906
chr2 37329048 37329049 kgp849103
chr2 37333124 37333125 rs13384698
chr2 37336719 37336720 rs4233920
chr2 37337883 37337884 kgp14678500
chr2 37340814 37340815 kgp14496479
chr2 37353463 37353464 kgp14671026
chr2 37354148 37354149 rs4233921
chr2 37356991 37356992 kgp12031903
chr2 37359310 37359311 rs11690823
chr2 37361679 37361680 kgp6065083
chr2 37362473 37362474 kgp5437823
chr2 37362554 37362555 kgp11586320
chr2 37363106 37363107 rs4648202
chr2 37363805 37363806 kgp11745118
chr2 37365797 37365798 rs2307483
chr2 37366687 37366688 kgp6123024
chr2 37367106 37367107 rs4648186
chr2 37367700 37367701 rs4648182
chr2 37367918 37367919 kgp14847850
chr2 37367991 37367992 kgp12549872
chr2 37368451 37368452 rs2287350
chr2 37375486 37375487 rs4648157
chr2 37375931 37375932 kgp3472714
chr2 37376822 37376823 rs4648149
chr2 37381620 37381621 kgp5296781
chr2 37383165 37383166 kgp6295834
chr2 37383314 37383315 rs12712526
chr2 37384382 37384383 kgp4619712
chr2 37385450 37385451 rs11892108
chr2 37385655 37385656 kgp9876522
chr2 37386343 37386344 kgp476358
chr2 37387485 37387486 kgp10293901
chr2 37387801 37387802 kgp12154286
chr2 37388818 37388819 kgp2382914
chr2 37388888 37388889 kgp8444322
chr2 37389228 37389229 kgp3668363
chr2 37391793 37391794 kgp10037991
chr2 37392790 37392791 kgp5867023
chr2 37394434 37394435 kgp1692962
chr2 37394787 37394788 kgp7232931
chr2 37396503 37396504 kgp2920375
chr2 37398056 37398057 kgp1986588
chr2 37401234 37401235 kgp12284985
chr2 37402269 37402270 kgp11996386
chr2 37402372 37402373 kgp6281531
chr2 37402954 37402955 rs3845785
chr2 37406643 37406644 kgp1599075
chr2 37406679 37406680 kgp3774877
chr2 37406760 37406761 kgp2011250
chr2 37407177 37407178 rs4374352
chr2 37409147 37409148 kgp7703202
chr2 37409885 37409886 kgp9767399
chr2 37410536 37410537 kgp9159470
chr2 37411789 37411790 kgp14319757
chr2 37413144 37413145 rs13022403
chr2 37413469 37413470 kgp946030
chr2 37414226 37414227 rs6544062
chr2 37414430 37414431 rs6724820
chr2 37416248 37416249 kgp10898091
chr2 37416958 37416959 rs7557159
chr2 37417051 37417052 rs7583355
chr2 37419984 37419985 rs2540975
chr2 37422397 37422398 kgp8801286
chr2 37425427 37425428 kgp7017078
chr2 37428040 37428041 kgp11801409
chr2 37431106 37431107 rs2430491
chr2 37432226 37432227 kgp2099796
chr2 37438763 37438764 rs2239650
chr2 37438992 37438993 rs1137437
chr2 37440354 37440355 kgp10274991
chr2 37446287 37446288 rs11689186
chr2 37447067 37447068 kgp989970
chr2 37453583 37453584 kgp8227592
chr2 37453628 37453629 kgp1730941
chr2 37454285 37454286 rs10206380
chr2 37454997 37454998 kgp14794128
chr2 37458710 37458711 rs3213745
chr2 37459207 37459208 kgp8497226
chr2 37459307 37459308 kgp14125074
chr2 37459669 37459670 rs3755195
chr2 37460233 37460234 rs2372888
chr2 37461138 37461139 rs12712528
chr2 37461785 37461786 rs6743961
chr2 37465905 37465906 rs2888434
chr2 37466845 37466846 rs12622740
chr2 37466886 37466887 kgp4553262
chr2 37468447 37468448 rs2041838
chr2 37468563 37468564 rs2041837
chr2 37472526 37472527 kgp8163179
chr2 37472803 37472804 kgp10629062
chr2 37473584 37473585 rs11897101
chr2 37473902 37473903 kgp5590386
chr2 37474994 37474995 kgp14299017
chr2 37477793 37477794 kgp2272228
chr2 37478476 37478477 rs11124570
chr2 37479431 37479432 kgp12236930
chr2 37480248 37480249 kgp1451465
chr2 37482524 37482525 rs2300892
chr2 37484090 37484091 kgp14550409
chr2 37486195 37486196 kgp2770560
chr2 37486773 37486774 rs28548299
chr2 37489026 37489027 kgp11388371
chr2 37489622 37489623 kgp5645748
chr2 37489795 37489796 kgp11404716
chr2 37489876 37489877 rs3770764
chr2 37490366 37490367 kgp2841722
chr2 37492555 37492556 kgp4519750
chr2 37493009 37493010 kgp3514655
chr2 37494335 37494336 rs2300888
chr2 37494590 37494591 kgp2422164
chr2 37495791 37495792 rs2300887
chr2 37495961 37495962 rs2300886
chr2 37500434 37500435 kgp1814848
chr2 37504647 37504648 kgp10311645
chr2 37505104 37505105 rs10460527
chr2 37506663 37506664 kgp4681044
chr2 37506938 37506939 rs3770761
chr2 37507827 37507828 kgp8951702
chr2 37508432 37508433 kgp2058021
chr2 37509480 37509481 rs3821144
chr2 37513585 37513586 rs2287091
chr2 37514563 37514564 rs10178975
chr2 37516480 37516481 kgp8826268
chr2 37517265 37517266 rs3770759
chr2 37517726 37517727 rs4629138
chr2 37518044 37518045 kgp5587447
chr2 37518715 37518716 rs11124576
chr2 37520799 37520800 kgp2877529
chr2 37522366 37522367 kgp994378
chr2 37526377 37526378 kgp6473629
chr2 37527163 37527164 kgp11706409
chr2 37527479 37527480 kgp14292484
chr2 37527940 37527941 rs6726921
chr2 37528477 37528478 rs6730503
chr2 37529746 37529747 rs6749793
chr2 37530723 37530724 kgp8711864
chr2 37531938 37531939 kgp1202961
chr2 37534849 37534850 rs6733861
chr2 37534905 37534906 kgp14931859
chr2 37534910 37534911 rs1477055
chr2 37536435 37536436 rs4670686
chr2 37537369 37537370 kgp14975018
chr2 37537484 37537485 kgp5535196
chr2 37538428 37538429 rs17020529
chr2 37540440 37540441 kgp9681695
chr2 37541059 37541060 rs4670688
chr2 37543370 37543371 rs6544066
chr2 37543543 37543544 rs11896614
chr2 37543757 37543758 kgp3480968
chr2 37543821 37543822 rs17410072
chr2 37544052 37544053 kgp14981771
chr2 37546844 37546845 rs1158218
chr2 37548451 37548452 rs9309005
chr2 37549271 37549272 kgp6491355
chr2 37550902 37550903 kgp1459526
chr2 37551413 37551414 kgp1023977
chr2 37553483 37553484 kgp7965440
chr2 37554760 37554761 kgp2513462
chr2 37559354 37559355 rs6734118
chr2 37561267 37561268 kgp4731313
chr2 37561356 37561357 rs4670195
chr2 37566857 37566858 kgp14673376
chr2 37569507 37569508 rs952711
chr2 37569737 37569738 kgp14622413
chr2 37570537 37570538 kgp490354
chr2 37570693 37570694 kgp9084064
chr2 37571292 37571293 kgp14495133
chr2 37571296 37571297 kgp8502135
chr2 37573118 37573119 kgp842037
chr2 37573245 37573246 kgp6874776
chr2 37573555 37573556 kgp7616673
chr2 37575286 37575287 rs3821142
chr2 37577022 37577023 kgp14124309
chr2 37579936 37579937 kgp12384529
chr2 37579970 37579971 rs2255991
chr2 37580839 37580840 kgp14978871
chr2 37581366 37581367 kgp9255540
chr2 37583620 37583621 rs2058719
chr2 37584704 37584705 rs3770749
chr2 37585985 37585986 kgp9581099
chr2 37586245 37586246 rs7606760
chr2 37587039 37587040 kgp14305323
chr2 37589048 37589049 kgp6746462
chr2 37590283 37590284 rs4384764
chr2 37592627 37592628 rs2373000
chr2 37593242 37593243 kgp7539437
chr2 37593774 37593775 kgp930584
chr2 37595524 37595525 rs3770748
chr2 37595695 37595696 kgp745604
chr2 37596088 37596089 kgp9566274
chr2 37596377 37596378 kgp4117575
chr2 37598420 37598421 rs2373001
chr2 37598501 37598502 kgp14830159
chr2 37599226 37599227 kgp12335192
chr2 37599687 37599688 rs2287094
chr2 37599781 37599782 kgp14258424
chr2 37599987 37599988 rs4670697
chr2 37600383 37600384 kgp22801590
chr2 37600426 37600427 kgp3964371
chr2 37601207 37601208 rs1024816
chr2 37602012 37602013 kgp8528038
chr2 37602189 37602190 kgp14631245
chr2 37602229 37602230 rs7593887
chr2 37603247 37603248 rs7570974
chr2 37603838 37603839 kgp11278058
chr2 37603943 37603944 kgp4926737
chr2 37604479 37604480 kgp14672943
chr2 37604768 37604769 kgp5813646
chr2 37605747 37605748 kgp7712526
chr2 37606321 37606322 kgp4310281
chr2 37606910 37606911 kgp6292429
chr2 37613083 37613084 kgp14942788
chr2 37613367 37613368 kgp14800297
chr2 37613720 37613721 kgp2642115
chr2 37614652 37614653 kgp8011081
chr2 37615019 37615020 kgp10091778
chr2 37616103 37616104 kgp5312924
chr2 37616137 37616138 kgp14608014
chr2 37617359 37617360 kgp14394040
chr2 37617483 37617484 rs10490445
chr2 37619429 37619430 rs6544072
chr2 37619468 37619469 rs6544073
chr2 37621835 37621836 rs4670200
chr2 37623140 37623141 rs17020652
chr2 37624885 37624886 rs4670704
chr2 37626105 37626106 kgp6921221
chr2 37628264 37628265 rs17020654
chr2 37628501 37628502 rs17020655
chr2 37629221 37629222 rs10173794
chr2 37630735 37630736 rs6708554
chr2 37630992 37630993 rs6708931
chr2 37634472 37634473 rs6544074
chr2 37634510 37634511 kgp14693553
chr2 37634851 37634852 kgp2298547
chr2 37635146 37635147 kgp12137723
chr2 37636060 37636061 kgp5448053
chr2 37637065 37637066 kgp8151871
chr2 37637128 37637129 kgp14478436
chr2 37639431 37639432 kgp14943113
chr2 37640462 37640463 kgp5287093
chr2 37644629 37644630 kgp8275176
chr2 37645124 37645125 kgp12358683
chr2 37645520 37645521 kgp14372574
chr2 37646213 37646214 kgp14157952
chr2 37646344 37646345 rs6544078
chr2 37648676 37648677 kgp14684056
chr2 37649542 37649543 kgp14938244
chr2 37651921 37651922 kgp4604350
chr2 37652591 37652592 kgp2687244
chr2 37653954 37653955 kgp12041821
chr2 37655076 37655077 rs4490163
chr2 37655256 37655257 kgp3121995
chr2 37655279 37655280 kgp14721315
chr2 37655886 37655887 kgp2057767
chr2 37661007 37661008 kgp10179904
chr2 37662494 37662495 kgp14517141
chr2 37663917 37663918 kgp14482297
chr2 37664461 37664462 kgp55920
chr2 37668605 37668606 kgp10038647
chr2 37669486 37669487 rs4670719
chr2 37670925 37670926 rs2373106
chr2 37671694 37671695 kgp14423808
chr2 37674030 37674031 kgp7077309
chr2 37674691 37674692 rs13383093
chr2 37675246 37675247 kgp2873759
chr2 37675545 37675546 kgp5946598
chr2 37676027 37676028 kgp6616747
chr2 37676984 37676985 kgp6489549
chr2 37677493 37677494 kgp9645903
chr2 37677510 37677511 kgp14979719
chr2 37677980 37677981 kgp8950560
chr2 37678444 37678445 kgp6317156
chr2 37679555 37679556 kgp5293558
chr2 37680209 37680210 kgp7398629
chr2 37680970 37680971 kgp10716548
chr2 37681146 37681147 kgp10050541
chr2 37682216 37682217 kgp14658382
chr2 37683349 37683350 kgp14340089
chr2 37683515 37683516 rs2888497
chr2 37683583 37683584 rs10460528
chr2 37683738 37683739 kgp14368378
chr2 37686550 37686551 rs17482317
chr2 37686675 37686676 kgp14143597
chr2 37686719 37686720 kgp6072823
chr2 37687203 37687204 rs4670720
chr2 37687769 37687770 rs1024810
chr2 37687952 37687953 kgp12285792
chr2 37688679 37688680 kgp865932
chr2 37691129 37691130 rs6748955
chr2 37692579 37692580 rs6725375
chr2 37693649 37693650 kgp9369923
chr2 37693905 37693906 rs6758168
chr2 37694089 37694090 rs10192261
chr2 37695125 37695126 rs888097
chr2 37695747 37695748 rs2216115
chr2 37697431 37697432 rs13409745
chr2 37698744 37698745 kgp9491929
chr2 37699744 37699745 kgp14696083
chr2 37700101 37700102 kgp2312723
chr2 37700262 37700263 rs6706731
chr2 37700762 37700763 kgp14956695
chr2 37700785 37700786 rs6544081
chr2 37701821 37701822 kgp910028
chr2 37702476 37702477 rs11693834
chr2 37703118 37703119 kgp2381396
chr2 37703222 37703223 rs6705512
chr2 37703366 37703367 rs6705726
chr2 37704182 37704183 kgp1527770
chr2 37704765 37704766 rs960139
chr2 37704935 37704936 kgp9813605
chr2 37705465 37705466 kgp7464371
chr2 37711856 37711857 kgp759901
chr2 37712495 37712496 kgp2344893
chr2 37713202 37713203 rs12992054
chr2 37713261 37713262 kgp9735022
chr2 37713480 37713481 kgp185790
chr2 37714137 37714138 kgp14466767
chr2 37714216 37714217 kgp11628906
chr2 37717831 37717832 kgp1081054
chr2 37718180 37718181 rs6708411
chr2 37724103 37724104 kgp14539707
chr2 37724291 37724292 kgp14780852
chr2 37724425 37724426 kgp14670258
chr2 37724622 37724623 kgp11257580
chr2 37725711 37725712 rs7593333
chr2 37728466 37728467 rs11124586
chr2 37728624 37728625 kgp6204240
chr2 37728686 37728687 rs9941697
chr2 37729132 37729133 rs6544086
chr2 37729274 37729275 kgp14677966
chr2 37729550 37729551 kgp9688415
chr2 37729622 37729623 rs7595792
chr2 37729884 37729885 kgp11193812
chr2 37730153 37730154 rs7584987
chr2 37731459 37731460 rs2192943
chr2 37731664 37731665 rs960902
chr2 37732917 37732918 kgp7756933
chr2 37732960 37732961 rs7607458
chr2 37735380 37735381 rs10199137
chr2 37736166 37736167 kgp11001910
chr2 37737205 37737206 kgp11294167
chr2 37739256 37739257 kgp134350
chr2 37739511 37739512 rs4353628
chr2 37740578 37740579 kgp14826626
chr2 37740652 37740653 kgp7110525
chr2 37742141 37742142 rs10198396
chr2 37742292 37742293 kgp4466115
chr2 37743103 37743104 kgp3519441
chr2 37743456 37743457 kgp22830651
chr2 37748083 37748084 rs7559825
chr2 37748100 37748101 kgp11346280
chr2 37748366 37748367 rs7559976
chr2 37748806 37748807 kgp12327208
chr2 37749791 37749792 kgp10405821
chr2 37750979 37750980 rs4352210
chr2 37751163 37751164 kgp3553419
chr2 37751211 37751212 kgp14766706
chr2 37752248 37752249 kgp2251335
chr2 37753582 37753583 kgp127014
chr2 37754019 37754020 rs9309009
chr2 37754205 37754206 kgp6301857
chr2 37756559 37756560 kgp11319067
chr2 37757329 37757330 rs10165975
chr2 37757664 37757665 kgp239326
chr2 37757876 37757877 kgp11346142
chr2 37758014 37758015 rs4274577
chr2 37758744 37758745 rs6544089
chr2 37758875 37758876 kgp14929167
chr2 37759359 37759360 kgp4421415
chr2 37761718 37761719 rs4461243
chr2 37764729 37764730 kgp5728045
chr2 37765175 37765176 kgp5892003
chr2 37768966 37768967 rs6747182
chr2 37771233 37771234 kgp5842080
chr2 37776152 37776153 kgp5838134
chr2 37776945 37776946 kgp6336623
chr2 37777751 37777752 rs11124590
chr2 37779621 37779622 rs4524108
chr2 37783334 37783335 kgp14672746
chr2 37785749 37785750 rs4670731
chr2 37787270 37787271 rs4670208
chr2 37791320 37791321 rs4633908
chr2 37792065 37792066 rs4670733
chr2 37797154 37797155 rs12463545
chr2 37797177 37797178 rs11124592
chr2 37798626 37798627 rs10168778
chr2 37802106 37802107 rs17020938
chr2 37804407 37804408 rs12712538
chr2 37804963 37804964 rs6730320
chr2 37805006 37805007 kgp14395369
chr2 37805090 37805091 kgp7074264
chr2 37806543 37806544 kgp8234503
chr2 37807009 37807010 rs7560890
chr2 37807371 37807372 rs6544093
chr2 37808610 37808611 kgp11974588
chr2 37808744 37808745 rs10184610
chr2 37808867 37808868 rs10173816
chr2 37809839 37809840 kgp14383392
chr2 37810531 37810532 rs740992
chr2 37811748 37811749 rs2191847
chr2 37811859 37811860 kgp2241187
chr2 37812137 37812138 rs6761587
chr2 37814266 37814267 rs6719698
chr2 37814826 37814827 rs10490284
chr2 37815890 37815891 rs17507744
chr2 37818017 37818018 kgp1400907
chr2 37818449 37818450 rs7558951
chr2 37818749 37818750 rs10200281
chr2 37818984 37818985 kgp10323344
chr2 37820254 37820255 kgp11777668
chr2 37820894 37820895 kgp7621632
chr2 37827518 37827519 rs874427
chr2 37827759 37827760 kgp10177462
chr2 37828052 37828053 rs4455141
chr2 37828123 37828124 kgp11199650
chr2 37829976 37829977 rs12712542
chr2 37831161 37831162 rs4140806
chr2 37831552 37831553 kgp11635715
chr2 37832329 37832330 rs7605481
chr2 37834115 37834116 kgp14414856
chr2 37834332 37834333 rs2058403
chr2 37841126 37841127 kgp14246602
chr2 37841137 37841138 rs10170603
chr2 37842186 37842187 kgp14565510
chr2 37843018 37843019 rs17021120
chr2 37844645 37844646 rs2011966
chr2 37848135 37848136 rs2041509
chr2 37848658 37848659 kgp9016410
chr2 37851467 37851468 kgp8721143
chr2 37851666 37851667 rs13406277
chr2 37852083 37852084 kgp2128221
chr2 37852525 37852526 kgp5355882
chr2 37855054 37855055 kgp8624843
chr2 37855221 37855222 rs6729121
chr2 37855436 37855437 rs13401336
chr2 37855782 37855783 kgp14329855
chr2 37858113 37858114 kgp7214210
chr2 37862716 37862717 rs727805
chr2 37862741 37862742 kgp1868311
chr2 37863582 37863583 kgp1909330
chr2 37864068 37864069 rs17021160
chr2 37864140 37864141 kgp8711612
chr2 37865619 37865620 rs2373292
chr2 37865695 37865696 rs2191841
chr2 37868213 37868214 rs10207574
chr2 37869493 37869494 rs9742
chr2 37870936 37870937 kgp12013668
chr2 37871662 37871663 kgp8789963
chr2 37872138 37872139 rs10694
chr2 37872507 37872508 rs7735
chr2 37875680 37875681 kgp12562587
chr2 37875725 37875726 kgp12224592
chr2 37880587 37880588 rs12622958
chr2 37881079 37881080 kgp14667187
chr2 37881840 37881841 kgp7704988
chr2 37882358 37882359 kgp14645827
chr2 37884460 37884461 kgp11665070
chr2 37884821 37884822 kgp3536771
chr2 37885267 37885268 kgp4238832
chr2 37886254 37886255 kgp3484675
chr2 37886900 37886901 rs4670210
chr2 37887588 37887589 kgp6672549
chr2 37887645 37887646 kgp1346242
chr2 37887797 37887798 kgp9929149
chr2 37887963 37887964 kgp6979096
chr2 37888005 37888006 kgp3165878
chr2 37888537 37888538 kgp4864491
chr2 37888960 37888961 kgp2101530
chr2 37889426 37889427 kgp7184618
chr2 37889437 37889438 rs6710421
chr2 37889612 37889613 kgp1400873
chr2 37891712 37891713 kgp1632347
chr2 37891888 37891889 kgp5635891
chr2 37893396 37893397 rs11692666
chr2 37893549 37893550 kgp14402266
chr2 37895662 37895663 rs11124596
chr2 37897229 37897230 rs4670757
chr2 37897851 37897852 kgp7438607
chr2 37898230 37898231 kgp9802208
chr2 37899077 37899078 kgp3402421
chr2 37899509 37899510 kgp14589062
chr2 37902307 37902308 kgp1178265
chr2 37902589 37902590 rs12615921
chr2 37903297 37903298 kgp10693519
chr2 37903369 37903370 kgp10735635
chr2 37903389 37903390 rs7608326
chr2 37903702 37903703 kgp14206010
chr2 37903752 37903753 kgp3783772
chr2 37904095 37904096 kgp1403352
chr2 37905145 37905146 kgp14567369
chr2 37905975 37905976 kgp908281
chr2 37906215 37906216 kgp9552000
chr2 37907584 37907585 kgp3537246
chr2 37907626 37907627 kgp11867260
chr2 37908134 37908135 rs2888542
chr2 37909107 37909108 rs11683907
chr2 37909386 37909387 kgp6378232
chr2 37909426 37909427 kgp14755538
chr2 37909596 37909597 kgp7847458
chr2 37910622 37910623 rs12990830
chr2 37911469 37911470 kgp5461500
chr2 37911570 37911571 rs11885952
chr2 37911622 37911623 rs11896763
chr2 37911869 37911870 kgp14936072
chr2 37913044 37913045 kgp555755
chr2 37914387 37914388 rs12617161
chr2 37914929 37914930 rs929551
chr2 37916059 37916060 rs3845787
chr2 37916504 37916505 kgp6972271
chr2 37917228 37917229 kgp2656395
chr2 37917362 37917363 rs10195538
chr2 37917393 37917394 kgp12351733
chr2 37917469 37917470 kgp11427403
chr2 37917772 37917773 rs10172526
chr2 37919807 37919808 kgp6807757
chr2 37919826 37919827 kgp1586839
chr2 37919884 37919885 kgp6367353
chr2 37920269 37920270 kgp7803543
chr2 37920481 37920482 kgp551177
chr2 37920708 37920709 kgp11320108
chr2 37920866 37920867 kgp12038089
chr2 37920940 37920941 kgp5183936
chr2 37922818 37922819 kgp11047710
chr2 37926045 37926046 rs727765
chr2 37926629 37926630 rs12052821
chr2 37926756 37926757 kgp6102927
chr2 37926843 37926844 rs7568405
chr2 37927160 37927161 rs12471294
chr2 37927772 37927773 rs13407703
chr2 37927890 37927891 kgp4309743
chr2 37928044 37928045 kgp1800277
chr2 37928126 37928127 kgp5370157
chr2 37932819 37932820 rs2041502
chr2 37932861 37932862 kgp1833389
chr2 37933306 37933307 kgp14706511
chr2 37933455 37933456 kgp3135518
chr2 37934313 37934314 kgp8920014
chr2 37934469 37934470 rs17463789
chr2 37935565 37935566 kgp14876327
chr2 37935760 37935761 kgp9362570
chr2 37936117 37936118 rs12185536
chr2 37936870 37936871 kgp14572047
chr2 37938438 37938439 kgp14790249
chr2 37939057 37939058 rs13402930
chr2 37940541 37940542 rs4670766
chr2 37940673 37940674 kgp14477196
chr2 37940938 37940939 kgp9638776
chr2 37941455 37941456 kgp11136337
chr2 37942847 37942848 kgp7099961
chr2 37945060 37945061 kgp2713622
chr2 37945864 37945865 rs10189364
chr2 37946233 37946234 kgp353213
chr2 37947740 37947741 kgp8769584
chr2 37948569 37948570 rs12467084
chr2 37949159 37949160 kgp4344156
chr2 37949250 37949251 rs1476873
chr2 37956840 37956841 kgp7383624
chr2 37958368 37958369 rs6725186
chr2 37958509 37958510 rs6725117
chr2 37960367 37960368 rs6733157
chr2 37960724 37960725 rs6748492
chr2 37961425 37961426 kgp971296
chr2 37961788 37961789 rs800634
chr2 37963796 37963797 rs537116
chr2 37965382 37965383 rs13417091
chr2 37967728 37967729 kgp3020656
chr2 37970847 37970848 rs7600866
chr2 37982661 37982662 rs600019
chr2 37983584 37983585 rs2079999
chr2 37990078 37990079 rs7590255
chr2 37992909 37992910 rs12471513
chr2 37993790 37993791 kgp5950966
chr2 37995020 37995021 kgp6856864
chr2 37995726 37995727 rs12615742
chr2 37997326 37997327 rs1897094
chr2 37998929 37998930 rs10190726
chr2 37999908 37999909 rs9973704
chr2 38002506 38002507 rs7562836
chr2 38003365 38003366 rs11886938
chr2 38003557 38003558 kgp14656728
chr2 38004868 38004869 rs17021274
chr2 38005047 38005048 rs4670214
chr2 38005600 38005601 kgp1475201
chr2 38008075 38008076 kgp3909856
chr2 38008338 38008339 rs4670775
chr2 38008661 38008662 kgp1669349
chr2 38008667 38008668 kgp4678152
chr2 38009279 38009280 rs13404698
chr2 38009491 38009492 rs6718541
chr2 38009647 38009648 kgp5852808
chr2 38010265 38010266 rs10165224
chr2 38010295 38010296 rs10165323
chr2 38010364 38010365 kgp4031548
chr2 38010924 38010925 rs10165941
chr2 38011650 38011651 kgp3869213
chr2 38012195 38012196 kgp5850352
chr2 38012223 38012224 rs7567760
chr2 38012770 38012771 rs11897877
chr2 38012813 38012814 rs934222
chr2 38012934 38012935 rs877053
chr2 38014190 38014191 rs1367148
chr2 38015297 38015298 rs7571582
chr2 38015374 38015375 rs10211487
chr2 38015889 38015890 kgp10630998
chr2 38016377 38016378 kgp10039766
chr2 38018271 38018272 kgp4742440
chr2 38018437 38018438 rs13007266
chr2 38019161 38019162 rs10177443
chr2 38020831 38020832 rs744713
chr2 38021497 38021498 rs867574
chr2 38021774 38021775 rs10495873
chr2 38023197 38023198 kgp8737394
chr2 38023766 38023767 kgp7557825
chr2 38024390 38024391 kgp14220117
chr2 38024571 38024572 kgp2405223
chr2 38025150 38025151 rs1430027
chr2 38025671 38025672 rs6727303
chr2 38026025 38026026 rs6544109
chr2 38026175 38026176 rs6544110
chr2 38026198 38026199 kgp6391820
chr2 38026966 38026967 kgp7750306
chr2 38027055 38027056 kgp3899787
chr2 38027571 38027572 kgp738955
chr2 38027625 38027626 rs1430034
chr2 38027769 38027770 kgp56468
chr2 38029426 38029427 kgp9722878
chr2 38029530 38029531 rs2373305
chr2 38030069 38030070 kgp8512990
chr2 38030130 38030131 rs1529555
chr2 38030694 38030695 kgp768432
chr2 38034217 38034218 kgp4165039
chr2 38034755 38034756 kgp11247332
chr2 38035289 38035290 rs1367150
chr2 38036416 38036417 rs10495874
chr2 38036427 38036428 rs10865127
chr2 38037297 38037298 rs6738882
chr2 38037577 38037578 kgp14262305
chr2 38039625 38039626 kgp3290793
chr2 38040343 38040344 kgp10098868
chr2 38040629 38040630 kgp8516645
chr2 38040912 38040913 P1_M_061510_2_912_P
chr2 38041683 38041684 kgp11937480
chr2 38044511 38044512 kgp14572834
chr2 38044661 38044662 kgp6662890
chr2 38044829 38044830 kgp8635720
chr2 38046048 38046049 kgp12382499
chr2 38047062 38047063 kgp9506820
chr2 38047339 38047340 rs11124614
chr2 38048670 38048671 rs4670780
chr2 38048885 38048886 rs7583451
chr2 38049068 38049069 rs11899949
chr2 38049854 38049855 kgp12008323
chr2 38050231 38050232 kgp6290938
chr2 38051088 38051089 rs13027679
chr2 38052894 38052895 kgp2906853
chr2 38053003 38053004 rs12617882
chr2 38053108 38053109 kgp14934821
chr2 38053384 38053385 kgp1896451
chr2 38053650 38053651 rs10191189
chr2 38054086 38054087 rs7558738
chr2 38054622 38054623 rs4670222
chr2 38055027 38055028 kgp3514581
chr2 38055096 38055097 rs10495875
chr2 38055142 38055143 kgp12449745
chr2 38055319 38055320 kgp1636510
chr2 38055543 38055544 rs6711697
chr2 38056402 38056403 rs10206788
chr2 38056429 38056430 kgp9865911
chr2 38056496 38056497 kgp4027997
chr2 38056653 38056654 kgp3465430
chr2 38056874 38056875 kgp8139094
chr2 38056950 38056951 rs4143265
chr2 38057627 38057628 rs12712554
chr2 38058293 38058294 kgp1931702
chr2 38058934 38058935 kgp14936825
chr2 38059608 38059609 kgp8549971
chr2 38060178 38060179 rs12613672
chr2 38060582 38060583 rs1430014
chr2 38061549 38061550 kgp8061360
chr2 38061616 38061617 kgp7034028
chr2 38062061 38062062 kgp7679910
chr2 38062080 38062081 kgp4811857
chr2 38062756 38062757 kgp1092383
chr2 38062894 38062895 rs13019317
chr2 38063037 38063038 kgp1608708
chr2 38063112 38063113 kgp11972935
chr2 38063611 38063612 kgp4069298
chr2 38063889 38063890 kgp10337961
chr2 38064014 38064015 kgp1716789
chr2 38064593 38064594 rs934207
chr2 38064670 38064671 rs1864432
chr2 38065123 38065124 rs10171676
chr2 38065188 38065189 kgp11623019
chr2 38065724 38065725 kgp1903838
chr2 38066682 38066683 rs17411119
chr2 38066715 38066716 rs7598641
chr2 38066923 38066924 kgp10686148
chr2 38067592 38067593 rs766231
chr2 38067670 38067671 rs766232
chr2 38068166 38068167 rs1346746
chr2 38069288 38069289 rs1897090
chr2 38069838 38069839 rs2115846
chr2 38070776 38070777 kgp12181685
chr2 38072656 38072657 rs11886923
chr2 38073476 38073477 rs12712559
chr2 38076038 38076039 kgp11508985
chr2 38076351 38076352 kgp1092574
chr2 38076457 38076458 rs748286
chr2 38077191 38077192 kgp4678338
chr2 38077207 38077208 rs748169
chr2 38077782 38077783 kgp8630445
chr2 38079391 38079392 kgp1374081
chr2 38079467 38079468 kgp8986485
chr2 38080453 38080454 rs6741132
chr2 38081159 38081160 rs2565634
chr2 38081252 38081253 kgp11324083
chr2 38082754 38082755 kgp5796874
chr2 38083415 38083416 kgp626042
chr2 38084559 38084560 rs2707249
chr2 38085084 38085085 rs934211
chr2 38088659 38088660 kgp3886738
chr2 38090340 38090341 kgp104046
chr2 38090386 38090387 rs870904
chr2 38090819 38090820 kgp1824581
chr2 38091171 38091172 kgp5828731
chr2 38092623 38092624 rs9967771
chr2 38092845 38092846 rs1009671
chr2 38093376 38093377 kgp7727859
chr2 38094703 38094704 kgp6801794
chr2 38095621 38095622 kgp11419325
chr2 38095693 38095694 kgp14735297
chr2 38096225 38096226 kgp1084419
chr2 38097442 38097443 kgp8612366
chr2 38097630 38097631 kgp3577559
chr2 38099980 38099981 rs2565639
chr2 38100258 38100259 kgp10797999
chr2 38101136 38101137 rs879321
chr2 38101438 38101439 rs2565640
chr2 38103788 38103789 rs2247278
chr2 38104202 38104203 kgp2492256
chr2 38104723 38104724 rs7576160
chr2 38104812 38104813 rs2565646
chr2 38104858 38104859 kgp5858574
chr2 38105207 38105208 rs17021562
chr2 38105876 38105877 rs11886737
chr2 38106045 38106046 rs2565649
chr2 38106079 38106080 rs2707228
chr2 38106830 38106831 rs2707225
chr2 38107129 38107130 rs6737255
chr2 38107528 38107529 kgp12368891
chr2 38107916 38107917 kgp1037702
chr2 38108093 38108094 rs17021567
chr2 38110034 38110035 kgp9648311
chr2 38110076 38110077 rs1430023
chr2 38110529 38110530 rs2707223
chr2 38111036 38111037 kgp14471143
chr2 38112225 38112226 rs4670788
chr2 38112659 38112660 rs934215
chr2 38113233 38113234 rs934216
chr2 38113995 38113996 kgp1609829
chr2 38114188 38114189 rs1835317
chr2 38114567 38114568 kgp1797308
chr2 38114767 38114768 kgp14975116
chr2 38115193 38115194 rs6706045
chr2 38115233 38115234 rs17021600
chr2 38118507 38118508 kgp1453585
chr2 38118607 38118608 rs7582060
chr2 38119316 38119317 rs2707273
chr2 38119590 38119591 rs2707271
chr2 38120845 38120846 rs2707269
chr2 38121001 38121002 kgp934569
chr2 38121446 38121447 rs17411686
chr2 38122342 38122343 kgp11925210
chr2 38124435 38124436 kgp8860938
chr2 38125411 38125412 kgp3573245
chr2 38125606 38125607 kgp14890977
chr2 38125859 38125860 rs1991581
chr2 38125922 38125923 rs1991582
chr2 38126035 38126036 kgp3818818
chr2 38126133 38126134 rs1529557
chr2 38126311 38126312 kgp14412753
chr2 38126577 38126578 kgp5139445
chr2 38126962 38126963 kgp6306931
chr2 38129671 38129672 kgp2797499
chr2 38131860 38131861 kgp14305209
chr2 38131975 38131976 kgp1749189
chr2 38132655 38132656 kgp14650328
chr2 38132711 38132712 kgp11421055
chr2 38133607 38133608 kgp812413
chr2 38134410 38134411 kgp14737108
chr2 38138338 38138339 kgp14507128
chr2 38139080 38139081 rs4670789
chr2 38140125 38140126 rs6707023
chr2 38140887 38140888 rs17021695
chr2 38141133 38141134 kgp6459925
chr2 38142989 38142990 rs6729862
chr2 38144441 38144442 kgp14342995
chr2 38146042 38146043 kgp14305704
chr2 38146231 38146232 kgp206724
chr2 38146417 38146418 rs4670791
chr2 38146518 38146519 rs9309016
chr2 38146713 38146714 rs17021734
chr2 38147455 38147456 kgp14130973
chr2 38147666 38147667 kgp586931
chr2 38149075 38149076 kgp2837099
chr2 38149146 38149147 kgp14225497
chr2 38149650 38149651 kgp632003
chr2 38150354 38150355 kgp14633313
chr2 38152529 38152530 kgp14881753
chr2 38152706 38152707 rs7584680
chr2 38152915 38152916 rs6748549
chr2 38153592 38153593 rs1446299
chr2 38156199 38156200 kgp8052376
chr2 38156764 38156765 kgp14354711
chr2 38158516 38158517 kgp4558098
chr2 38161777 38161778 rs7584626
chr2 38162889 38162890 kgp1043728
chr2 38170696 38170697 rs6750028
chr2 38171948 38171949 kgp5654719
chr2 38174963 38174964 rs6716296
chr2 38175590 38175591 kgp4631616
chr2 38177524 38177525 rs11687301
chr2 38177631 38177632 kgp14415428
chr2 38178361 38178362 rs2197561
chr2 38178405 38178406 kgp4344232
chr2 38178964 38178965 kgp14961640
chr2 38179372 38179373 kgp9193178
chr2 38192144 38192145 rs1900233
chr2 38193015 38193016 kgp10904799
chr2 38196073 38196074 kgp592434
chr2 38196304 38196305 kgp6664465
chr2 38197495 38197496 kgp14895872
chr2 38197771 38197772 kgp442059
chr2 38200293 38200294 kgp4567159
chr2 38200414 38200415 kgp14658709
chr2 38202501 38202502 kgp6818601
chr2 38205700 38205701 kgp4516420
chr2 38207136 38207137 kgp7212247
chr2 38207822 38207823 rs6707190
chr2 38208232 38208233 rs1446297
chr2 38211777 38211778 rs6738545
chr2 38212015 38212016 kgp7710925
chr2 38212780 38212781 rs10193252
chr2 38216477 38216478 kgp11273572
chr2 38217803 38217804 kgp3382669
chr2 38219641 38219642 rs6544127
chr2 38219723 38219724 kgp5894905
chr2 38221012 38221013 kgp7219536
chr2 38221094 38221095 rs10181021
chr2 38221227 38221228 kgp7443148
chr2 38222085 38222086 rs2373327
chr2 38222762 38222763 kgp14130277
chr2 38223145 38223146 kgp2385847
chr2 38224521 38224522 kgp14685100
chr2 38224610 38224611 kgp14869493
chr2 38225018 38225019 rs17412043
chr2 38225940 38225941 kgp10790817
chr2 38226829 38226830 rs1562285
chr2 38227560 38227561 rs2373329
chr2 38227928 38227929 kgp5179244
chr2 38228667 38228668 kgp6667238
chr2 38230953 38230954 kgp14266780
chr2 38239134 38239135 kgp14835701
chr2 38239326 38239327 kgp1100838
chr2 38239355 38239356 rs6544134
chr2 38241460 38241461 rs17021844
chr2 38241709 38241710 rs17412098
chr2 38244436 38244437 kgp14569280
chr2 38244530 38244531 kgp14226715
chr2 38244823 38244824 rs11891536
chr2 38244825 38244826 kgp818322
chr2 38245715 38245716 rs4670230
chr2 38245731 38245732 rs17021851
chr2 38249828 38249829 kgp10583466
chr2 38251871 38251872 rs12712574
chr2 38251970 38251971 kgp14660507
chr2 38253558 38253559 kgp14373345
chr2 38253720 38253721 kgp3675108
chr2 38254672 38254673 kgp395889
chr2 38254948 38254949 kgp14440561
chr2 38255920 38255921 rs336046
chr2 38256877 38256878 kgp3529965
chr2 38260822 38260823 kgp739947
chr2 38260947 38260948 kgp6100881
chr2 38261466 38261467 rs336035
chr2 38261814 38261815 rs17021873
chr2 38263112 38263113 kgp1648670
chr2 38265129 38265130 rs336031
chr2 38266460 38266461 kgp3238250
chr2 38266477 38266478 kgp3562328
chr2 38266793 38266794 rs17021886
chr2 38266995 38266996 rs336030
chr2 38268717 38268718 rs2116232
chr2 38270106 38270107 kgp6274740
chr2 38272453 38272454 kgp4846686
chr2 38272812 38272813 rs17021897
chr2 38274804 38274805 kgp685609
chr2 38274907 38274908 rs11124631
chr2 38276486 38276487 kgp14210513
chr2 38277831 38277832 rs6741148
chr2 38278408 38278409 kgp1251828
chr2 38280020 38280021 rs7557493
chr2 38280252 38280253 kgp7473895
chr2 38281763 38281764 kgp3869492
chr2 38282331 38282332 rs17021902
chr2 38285734 38285735 kgp6664021
chr2 38286913 38286914 kgp8994964
chr2 38286944 38286945 kgp8035410
chr2 38290915 38290916 rs163084
chr2 38291042 38291043 kgp10731017
chr2 38291100 38291101 kgp22792798
chr2 38291703 38291704 rs2256327
chr2 38292761 38292762 kgp6805488
chr2 38294002 38294003 rs9341270
chr2 38294247 38294248 kgp14651133
chr2 38295455 38295456 kgp3277363
chr2 38295493 38295494 kgp14950380
chr2 38296889 38296890 rs2855658
chr2 38297169 38297170 rs10916
chr2 38297514 38297515 rs162562
chr2 38298149 38298150 rs1056837
chr2 38298168 38298169 kgp14926231
chr2 38298202 38298203 rs1056836
chr2 38298876 38298877 rs162561
chr2 38300430 38300431 rs9341252
chr2 38302793 38302794 rs2551188
chr2 38303094 38303095 kgp14179367
chr2 38305450 38305451 kgp12230756
chr2 38306414 38306415 rs4646430
chr2 38306686 38306687 kgp14430240
chr2 38306854 38306855 rs7606923
chr2 38306934 38306935 rs4646429
chr2 38307308 38307309 rs7571060
chr2 38307508 38307509 rs162555
chr2 38307642 38307643 rs10175338
chr2 38313631 38313632 kgp11353523
chr2 38313939 38313940 rs2447753
chr2 38314493 38314494 rs2435962
chr2 38315019 38315020 rs193103
chr2 38315681 38315682 rs149425
chr2 38319495 38319496 rs162330
chr2 38321151 38321152 kgp6564785
chr2 38322400 38322401 kgp11155572
chr2 38322555 38322556 rs151256
chr2 38324326 38324327 kgp1904385
chr2 38325259 38325260 rs10490620
chr2 38325673 38325674 rs162335
chr2 38325899 38325900 kgp22769493
chr2 38328072 38328073 rs17021971
chr2 38328177 38328178 rs232542
chr2 38328869 38328870 kgp5266294
chr2 38330940 38330941 kgp11476615
chr2 38331000 38331001 kgp14640411
chr2 38331036 38331037 rs17022000
chr2 38332381 38332382 kgp2593475
chr2 38332927 38332928 kgp12490402
chr2 38332937 38332938 kgp2498314
chr2 38333722 38333723 kgp12058301
chr2 38335125 38335126 kgp6284855
chr2 38335672 38335673 kgp14752301
chr2 38336268 38336269 rs11886702
chr2 38336729 38336730 rs10490621
chr2 38338030 38338031 rs11124634
chr2 38341073 38341074 kgp2645167
chr2 38343610 38343611 kgp2770891
chr2 38344243 38344244 rs232543
chr2 38345127 38345128 rs232544
chr2 38345779 38345780 rs232546
chr2 38345835 38345836 rs232547
chr2 38346872 38346873 kgp14771106
chr2 38348515 38348516 kgp14934260
chr2 38348652 38348653 rs232553
chr2 38350006 38350007 kgp1097434
chr2 38351968 38351969 rs10204598
chr2 38352332 38352333 rs6544135
chr2 38352638 38352639 rs2432661
chr2 38352892 38352893 kgp14212901
chr2 38353548 38353549 kgp5206926
chr2 38355718 38355719 kgp1133057
chr2 38355818 38355819 kgp14296844
chr2 38357291 38357292 kgp3252669
chr2 38357431 38357432 kgp2029123
chr2 38357496 38357497 kgp114931
chr2 38357620 38357621 kgp10057509
chr2 38358272 38358273 kgp14888273
chr2 38358438 38358439 rs232621
chr2 38358663 38358664 rs232620
chr2 38366113 38366114 kgp14350526
chr2 38366452 38366453 rs10171555
chr2 38366917 38366918 kgp3132511
chr2 38367733 38367734 rs2113389
chr2 38368230 38368231 rs232610
chr2 38368574 38368575 kgp14710345
chr2 38368583 38368584 kgp14715927
chr2 38368621 38368622 kgp14346219
chr2 38369031 38369032 kgp9994783
chr2 38369697 38369698 kgp10879602
chr2 38372368 38372369 kgp3257063
chr2 38372386 38372387 kgp14910122
chr2 38373285 38373286 kgp11485106
chr2 38373551 38373552 rs7593657
chr2 38375099 38375100 kgp14279397
chr2 38375770 38375771 rs232606
chr2 38376028 38376029 rs232603
chr2 38376146 38376147 kgp12265477
chr2 38376153 38376154 rs232602
chr2 38376250 38376251 kgp6911006
chr2 38376315 38376316 kgp8823327
chr2 38376519 38376520 kgp3639584
chr2 38376568 38376569 kgp10266448
chr2 38376862 38376863 kgp4931594
chr2 38377404 38377405 rs184577
chr2 38379109 38379110 rs10196846
chr2 38379306 38379307 rs11677850
chr2 38379540 38379541 kgp6069002
chr2 38380231 38380232 kgp67859
chr2 38380439 38380440 kgp14667431
chr2 38380957 38380958 rs6737183
chr2 38384698 38384699 kgp1499363
chr2 38385163 38385164 rs6730133
chr2 38385901 38385902 rs232578
chr2 38387323 38387324 kgp6124867
chr2 38390310 38390311 rs232572
chr2 38392312 38392313 rs232571
chr2 38392951 38392952 rs232570
chr2 38393802 38393803 kgp10113075
chr2 38394362 38394363 rs232569
chr2 38394473 38394474 kgp7999047
chr2 38394546 38394547 kgp14908356
chr2 38394650 38394651 kgp5002129
chr2 38394738 38394739 rs232567
chr2 38395519 38395520 kgp4877506
chr2 38396461 38396462 kgp7386754
chr2 38396748 38396749 kgp14600882
chr2 38396997 38396998 kgp11232455
chr2 38397182 38397183 kgp8952300
chr2 38397441 38397442 kgp12245800
chr2 38397533 38397534 kgp8244009
chr2 38398121 38398122 rs2432678
chr2 38398273 38398274 kgp3014605
chr2 38399976 38399977 rs447905
chr2 38400596 38400597 rs416497
chr2 38402004 38402005 kgp10782892
chr2 38402070 38402071 kgp5888310
chr2 38402175 38402176 kgp4497155
chr2 38402842 38402843 kgp5560082
chr2 38402843 38402844 kgp500406
chr2 38402920 38402921 kgp3618245
chr2 38403170 38403171 kgp14683260
chr2 38403630 38403631 kgp3240580
chr2 38404385 38404386 rs400681
chr2 38405868 38405869 rs13385748
chr2 38407535 38407536 kgp2635633
chr2 38407718 38407719 rs9309024
chr2 38407965 38407966 rs68352
chr2 38408392 38408393 kgp14834928
chr2 38408536 38408537 kgp2545219
chr2 38408536 38408537 rs10490623
chr2 38408749 38408750 kgp14583504
chr2 38408959 38408960 kgp3213357
chr2 38409098 38409099 kgp7315011
chr2 38409192 38409193 kgp1605432
chr2 38410269 38410270 rs2447739
chr2 38410894 38410895 rs2432671
chr2 38411166 38411167 kgp10899094
chr2 38413164 38413165 kgp14731287
chr2 38413326 38413327 kgp4578331
chr2 38414540 38414541 rs183487
chr2 38415332 38415333 rs170815
chr2 38416088 38416089 rs170813
chr2 38416746 38416747 kgp8566082
chr2 38418228 38418229 rs232591
chr2 38419886 38419887 kgp3180815
chr2 38420152 38420153 rs232589
chr2 38420672 38420673 rs232588
chr2 38421795 38421796 kgp3721003
chr2 38421868 38421869 kgp7624577
chr2 38422134 38422135 rs232586
chr2 38423177 38423178 kgp9138415
chr2 38424758 38424759 rs6730805
chr2 38425106 38425107 rs232585
chr2 38425963 38425964 kgp8945168
chr2 38426034 38426035 kgp10428409
chr2 38427152 38427153 kgp4200032
chr2 38427646 38427647 rs4670823
chr2 38429762 38429763 rs2261
chr2 38431609 38431610 rs7606492
chr2 38431852 38431853 kgp10568668
chr2 38432324 38432325 rs10174646
chr2 38434402 38434403 kgp1552269
chr2 38435240 38435241 rs1030278
chr2 38436968 38436969 rs4670824
chr2 38437487 38437488 kgp145985
chr2 38438574 38438575 rs4670826
chr2 38438810 38438811 kgp2437851
chr2 38441982 38441983 rs1871163
chr2 38443882 38443883 rs4142656
chr2 38444224 38444225 rs13398184
chr2 38444665 38444666 kgp14267572
chr2 38445778 38445779 rs10183112
chr2 38447522 38447523 rs6723404
chr2 38450008 38450009 rs4670244
chr2 38451941 38451942 kgp2492378
chr2 38457395 38457396 kgp1095418
chr2 38458075 38458076 kgp7811318
chr2 38459582 38459583 kgp6564965
chr2 38459929 38459930 rs3856501
chr2 38460039 38460040 kgp8121422
chr2 38462709 38462710 kgp2314945
chr2 38463119 38463120 kgp7267342
chr2 38463789 38463790 rs2373369
chr2 38463838 38463839 kgp3905235
chr2 38466624 38466625 rs11124635
chr2 38466906 38466907 kgp14748881
chr2 38467055 38467056 kgp9334224
chr2 38467255 38467256 kgp10266877
chr2 38467278 38467279 kgp9386212
chr2 38467523 38467524 rs7608905
chr2 38468060 38468061 kgp4441065
chr2 38468262 38468263 kgp4100068
chr2 38468359 38468360 kgp14602907
chr2 38469131 38469132 kgp9811411
chr2 38469161 38469162 kgp5150354
chr2 38470400 38470401 kgp2093466
chr2 38470491 38470492 rs4101522
chr2 38470761 38470762 kgp7644682
chr2 38471779 38471780 rs10445918
chr2 38473343 38473344 kgp2030461
chr2 38473626 38473627 rs7604860
chr2 38474526 38474527 kgp5295679
chr2 38474630 38474631 kgp10605788
chr2 38474749 38474750 kgp11075914
chr2 38477240 38477241 kgp14413964
chr2 38478502 38478503 rs3845790
chr2 38479221 38479222 kgp10680434
chr2 38482510 38482511 rs7565694
chr2 38482923 38482924 rs4670838
chr2 38483795 38483796 rs17022391
chr2 38486569 38486570 rs6544141
chr2 38487152 38487153 rs12617934
chr2 38487422 38487423 kgp14910289
chr2 38488452 38488453 kgp14675525
chr2 38489065 38489066 kgp7879133
chr2 38489284 38489285 rs4670248
chr2 38489383 38489384 kgp943832
chr2 38489537 38489538 rs4670249
chr2 38490106 38490107 rs2084420
chr2 38490866 38490867 rs1550951
chr2 38491082 38491083 rs20507
chr2 38491226 38491227 rs20505
chr2 38491848 38491849 kgp9708027
chr2 38491992 38491993 rs4670846
chr2 38492586 38492587 rs1972974
chr2 38493340 38493341 kgp14483178
chr2 38494794 38494795 kgp195096
chr2 38495280 38495281 kgp10474723
chr2 38495599 38495600 kgp3307848
chr2 38495853 38495854 rs975316
chr2 38497565 38497566 rs9789396
chr2 38499296 38499297 kgp11206617
chr2 38500797 38500798 rs17022460
chr2 38500919 38500920 rs17022465
chr2 38501314 38501315 kgp14778971
chr2 38501337 38501338 kgp14830092
chr2 38501964 38501965 kgp2899735
chr2 38502246 38502247 rs13391941
chr2 38502347 38502348 kgp5374284
chr2 38504679 38504680 rs4670855
chr2 38506199 38506200 kgp14914476
chr2 38506254 38506255 kgp14901137
chr2 38506850 38506851 kgp14598331
chr2 38506924 38506925 rs1375007
chr2 38508746 38508747 kgp14823006
chr2 38508782 38508783 kgp1056083
chr2 38509318 38509319 rs12468437
chr2 38509406 38509407 kgp1960953
chr2 38510036 38510037 kgp3118341
chr2 38510167 38510168 kgp1535791
chr2 38510607 38510608 rs6743640
chr2 38510721 38510722 rs6715390
chr2 38511380 38511381 rs1992881
chr2 38511404 38511405 rs4670858
chr2 38511603 38511604 rs1448124
chr2 38512062 38512063 kgp11451780
chr2 38512709 38512710 kgp9867612
chr2 38512819 38512820 kgp4574450
chr2 38513084 38513085 rs2121897
chr2 38513252 38513253 kgp14874634
chr2 38513644 38513645 kgp3562838
chr2 38514227 38514228 kgp3238616
chr2 38514423 38514424 kgp10718784
chr2 38515529 38515530 kgp14332644
chr2 38517487 38517488 rs11883614
chr2 38517514 38517515 rs11894455
chr2 38518823 38518824 kgp3410786
chr2 38519183 38519184 kgp14200203
chr2 38520855 38520856 rs4670861
chr2 38520981 38520982 rs17022546
chr2 38521907 38521908 rs17022549
chr2 38522259 38522260 GA001997
chr2 38522642 38522643 kgp7097053
chr2 38522675 38522676 kgp14723303
chr2 38523388 38523389 kgp14263905
chr2 38524703 38524704 kgp1345191
chr2 38525953 38525954 kgp14221609
chr2 38527446 38527447 kgp14552889
chr2 38531749 38531750 rs6757736
chr2 38536082 38536083 kgp14597222
chr2 38536625 38536626 kgp2621993
chr2 38537625 38537626 kgp10875638
chr2 38540155 38540156 rs6714575
chr2 38540825 38540826 kgp6926527
chr2 38541829 38541830 kgp3428429
chr2 38542572 38542573 rs12712583
chr2 38542789 38542790 rs10202238
chr2 38543170 38543171 kgp14964925
chr2 38544048 38544049 rs1022076
chr2 38544100 38544101 kgp14662852
chr2 38544563 38544564 kgp14296140
chr2 38544605 38544606 kgp6615455
chr2 38544958 38544959 kgp14891825
chr2 38547272 38547273 rs6736761
chr2 38547449 38547450 rs6750225
chr2 38549106 38549107 kgp14215724
chr2 38551531 38551532 kgp14580149
chr2 38552768 38552769 P2_M_061510_2_363_P
chr2 38553452 38553453 kgp4825535
chr2 38553783 38553784 rs12165236
chr2 38555829 38555830 rs4589732
chr2 38557659 38557660 rs1375010
chr2 38568826 38568827 kgp8042318
chr2 38571254 38571255 rs10198323
chr2 38572040 38572041 kgp14819511
chr2 38573632 38573633 kgp3218533
chr2 38573689 38573690 rs11687138
chr2 38577285 38577286 rs2175097
chr2 38580232 38580233 rs967940
chr2 38585029 38585030 kgp14223446
chr2 38586073 38586074 kgp11564744
chr2 38586123 38586124 kgp14509469
chr2 38589571 38589572 kgp11248337
chr2 38589746 38589747 kgp4963577
chr2 38594107 38594108 rs1979085
chr2 38602510 38602511 rs6760123
chr2 38605392 38605393 rs3806552
chr2 38611010 38611011 rs10182455
chr2 38611929 38611930 rs10198160
chr2 38612466 38612467 kgp202918
chr2 38612871 38612872 kgp9607306
chr2 38617858 38617859 kgp10641512
chr2 38619408 38619409 kgp14121097
chr2 38620092 38620093 kgp14909180
chr2 38620568 38620569 rs10197684
chr2 38623288 38623289 rs11902844
chr2 38623533 38623534 kgp5470024
chr2 38626306 38626307 rs1027880
chr2 38632224 38632225 kgp3729964
chr2 38632237 38632238 kgp4811545
chr2 38633561 38633562 kgp6850155
chr2 38634725 38634726 kgp14643760
chr2 38635681 38635682 kgp10474380
chr2 38638640 38638641 kgp4016098
chr2 38641107 38641108 kgp14411537
chr2 38641164 38641165 kgp2813955
chr2 38641426 38641427 kgp9336599
chr2 38642219 38642220 kgp5222822
chr2 38643302 38643303 kgp7080639
chr2 38643702 38643703 kgp8722795
chr2 38645747 38645748 kgp4719081
chr2 38646845 38646846 rs7568053
chr2 38646919 38646920 kgp8017051
chr2 38648211 38648212 kgp8745322
chr2 38648440 38648441 kgp7450236
chr2 38649202 38649203 kgp8908391
chr2 38649943 38649944 kgp1956846
chr2 38650848 38650849 kgp9349512
chr2 38652039 38652040 kgp14907092
chr2 38652571 38652572 rs6741107
chr2 38652941 38652942 kgp14917472
chr2 38653774 38653775 kgp1871345
chr2 38654007 38654008 kgp14631483
chr2 38654129 38654130 kgp14543656
chr2 38654504 38654505 kgp5204921
chr2 38654656 38654657 kgp14144897
chr2 38654975 38654976 rs6743179
chr2 38656954 38656955 kgp6898398
chr2 38657594 38657595 kgp2462556
chr2 38657830 38657831 kgp8221357
chr2 38657923 38657924 rs7589540
chr2 38658181 38658182 kgp2132634
chr2 38659656 38659657 rs10175260
chr2 38663241 38663242 kgp4203415
chr2 38665337 38665338 rs11679742
chr2 38666133 38666134 kgp5311440
chr2 38668335 38668336 rs10187298
chr2 38669645 38669646 kgp14878341
chr2 38669691 38669692 kgp4244604
chr2 38670528 38670529 rs10205121
chr2 38671823 38671824 rs10865139
chr2 38672995 38672996 rs7599196
chr2 38673008 38673009 kgp11034046
chr2 38673537 38673538 rs17022684
chr2 38674309 38674310 kgp14636548
chr2 38674465 38674466 rs1368112
chr2 38675537 38675538 rs12712601
chr2 38675676 38675677 kgp4165918
chr2 38675764 38675765 kgp11523236
chr2 38675962 38675963 rs12997977
chr2 38677470 38677471 rs6735620
chr2 38677953 38677954 rs2043239
chr2 38678239 38678240 kgp8832721
chr2 38679550 38679551 rs1396738
chr2 38679564 38679565 kgp10061233
chr2 38679883 38679884 kgp10423999
chr2 38680052 38680053 kgp4137700
chr2 38680682 38680683 kgp1273586
chr2 38681184 38681185 rs2036732
chr2 38681416 38681417 kgp10929029
chr2 38682718 38682719 kgp8010256
chr2 38683230 38683231 kgp14339488
chr2 38684689 38684690 kgp14376877
chr2 38684876 38684877 kgp3045096
chr2 38687497 38687498 rs11695317
chr2 38689714 38689715 kgp14149073
chr2 38692618 38692619 rs10168607
chr2 38692765 38692766 rs17022754
chr2 38697767 38697768 kgp14281308
chr2 38697933 38697934 rs7588370
chr2 38698551 38698552 kgp3242239
chr2 38701230 38701231 rs6725717
chr2 38701726 38701727 kgp10948322
chr2 38702121 38702122 rs17022787
chr2 38702336 38702337 rs17022789
chr2 38702545 38702546 rs17022791
chr2 38702783 38702784 kgp8547481
chr2 38703618 38703619 rs6720959
chr2 38704657 38704658 rs7608506
chr2 38704695 38704696 kgp342101
chr2 38704900 38704901 rs13029320
chr2 38705381 38705382 kgp14909534
chr2 38707325 38707326 kgp14549527
chr2 38711308 38711309 kgp2660684
chr2 38711362 38711363 kgp4060961
chr2 38712011 38712012 kgp14148195
chr2 38714727 38714728 kgp5491490
chr2 38717104 38717105 kgp11734176
chr2 38718613 38718614 kgp11006159
chr2 38718900 38718901 kgp1568575
chr2 38721140 38721141 kgp648630
chr2 38721278 38721279 kgp491786
chr2 38722637 38722638 kgp3866870
chr2 38726649 38726650 rs4670257
chr2 38728910 38728911 rs4490160
chr2 38729007 38729008 rs4405737
chr2 38729825 38729826 rs7595793
chr2 38730272 38730273 rs7598981
chr2 38730577 38730578 kgp10095132
chr2 38730813 38730814 kgp2817154
chr2 38731121 38731122 kgp3271462
chr2 38731773 38731774 rs1125866
chr2 38732292 38732293 rs1125864
chr2 38733054 38733055 kgp8491150
chr2 38736058 38736059 kgp14355537
chr2 38736089 38736090 rs4670876
chr2 38736265 38736266 rs17022835
chr2 38736999 38737000 rs17421154
chr2 38738250 38738251 kgp2835956
chr2 38738322 38738323 rs17022847
chr2 38738340 38738341 kgp4254898
chr2 38738505 38738506 rs6544166
chr2 38740702 38740703 rs7563859
chr2 38743880 38743881 rs12476717
chr2 38744391 38744392 kgp6952371
chr2 38745623 38745624 rs13423976
chr2 38745997 38745998 kgp5923306
chr2 38746315 38746316 rs11124642
chr2 38746421 38746422 kgp6758680
chr2 38746455 38746456 rs7566216
chr2 38747201 38747202 kgp14566202
chr2 38749227 38749228 kgp11133829
chr2 38749919 38749920 rs3731843
chr2 38750045 38750046 kgp14326294
chr2 38752349 38752350 kgp5288756
chr2 38753336 38753337 rs7606376
chr2 38756419 38756420 kgp6828523
chr2 38756735 38756736 kgp14344300
chr2 38757562 38757563 kgp9157153
chr2 38757710 38757711 kgp7136329
chr2 38757840 38757841 rs7601994
chr2 38759796 38759797 rs13392800
chr2 38759876 38759877 kgp10882275
chr2 38760151 38760152 kgp4201360
chr2 38760173 38760174 kgp4513548
chr2 38760293 38760294 rs10164547
chr2 38762290 38762291 rs6544167
chr2 38762412 38762413 rs7579783
chr2 38766277 38766278 kgp14446377
chr2 38767504 38767505 rs17421378
chr2 38768387 38768388 kgp14873887
chr2 38769659 38769660 kgp5661735
chr2 38771569 38771570 kgp14233301
chr2 38772506 38772507 rs17493321
chr2 38772914 38772915 rs7571463
chr2 38777563 38777564 kgp1245558
chr2 38777991 38777992 kgp4687211
chr2 38779388 38779389 kgp9533767
chr2 38781588 38781589 rs17022904
chr2 38781967 38781968 kgp6088528
chr2 38783013 38783014 rs17421503
chr2 38785051 38785052 rs7584862
chr2 38788037 38788038 rs2373423
chr2 38789681 38789682 rs12328034
chr2 38791919 38791920 rs7584547
chr2 38796261 38796262 kgp14329376
chr2 38797728 38797729 kgp7126437
chr2 38799819 38799820 rs1368114
chr2 38800333 38800334 rs3765001
chr2 38806328 38806329 rs17493538
chr2 38806648 38806649 rs17022945
chr2 38806856 38806857 kgp8755929
chr2 38809161 38809162 kgp2501144
chr2 38810479 38810480 kgp14311957
chr2 38814516 38814517 rs6544169
chr2 38814605 38814606 kgp14465200
chr2 38816073 38816074 kgp10990898
chr2 38818424 38818425 kgp3257156
chr2 38819905 38819906 kgp1624667
chr2 38820177 38820178 kgp12143601
chr2 38820521 38820522 rs6544170
chr2 38826924 38826925 kgp14948881
chr2 38829394 38829395 kgp1609909
chr2 38831387 38831388 kgp2597
chr2 38839322 38839323 rs372139
chr2 38840897 38840898 kgp14561877
chr2 38841262 38841263 kgp14758960
chr2 38843761 38843762 kgp2740523
chr2 38844907 38844908 kgp7622739
chr2 38845700 38845701 rs17022996
chr2 38845975 38845976 kgp14697990
chr2 38847131 38847132 rs453182
chr2 38848000 38848001 kgp14352280
chr2 38848151 38848152 kgp5280757
chr2 38849930 38849931 kgp81382
chr2 38850033 38850034 kgp14961724
chr2 38850918 38850919 kgp11038408
chr2 38852257 38852258 kgp5579054
chr2 38852541 38852542 kgp1831142
chr2 38853094 38853095 rs17023003
chr2 38854023 38854024 kgp7463134
chr2 38854471 38854472 kgp14227237
chr2 38857631 38857632 rs2163551
chr2 38858527 38858528 kgp14875455
chr2 38862222 38862223 rs7578356
chr2 38865866 38865867 kgp1838844
chr2 38866879 38866880 kgp1518306
chr2 38868437 38868438 kgp14784805
chr2 38871160 38871161 kgp14436736
chr2 38874176 38874177 kgp499463
chr2 38874459 38874460 kgp14844019
chr2 38875111 38875112 kgp14226533
chr2 38875644 38875645 kgp1886143
chr2 38877241 38877242 kgp980408
chr2 38877493 38877494 kgp14364130
chr2 38877611 38877612 kgp159294
chr2 38877635 38877636 rs17023025
chr2 38878098 38878099 kgp8131482
chr2 38878290 38878291 kgp7116511
chr2 38878316 38878317 kgp1103575
chr2 38881105 38881106 rs6733848
chr2 38881479 38881480 rs891706
chr2 38881873 38881874 kgp12557605
chr2 38882165 38882166 kgp2857508
chr2 38882224 38882225 kgp14741670
chr2 38882576 38882577 kgp8206504
chr2 38883013 38883014 kgp14700335
chr2 38883973 38883974 rs2163553
chr2 38884250 38884251 kgp8987304
chr2 38884562 38884563 kgp4738097
chr2 38886040 38886041 kgp11864737
chr2 38886040 38886041 rs4670262
chr2 38886213 38886214 kgp14213043
chr2 38887183 38887184 kgp492124
chr2 38890472 38890473 kgp10838219
chr2 38891405 38891406 kgp1712114
chr2 38892206 38892207 kgp1414729
chr2 38892261 38892262 kgp14580064
chr2 38892835 38892836 kgp7201030
chr2 38893067 38893068 kgp14680903
chr2 38893183 38893184 kgp4669269
chr2 38893449 38893450 kgp14468268
chr2 38895611 38895612 kgp8950395
chr2 38897753 38897754 kgp9388308
chr2 38897780 38897781 kgp3025062
chr2 38897809 38897810 rs6751481
chr2 38899504 38899505 kgp1328553
chr2 38901085 38901086 kgp12092410
chr2 38901789 38901790 kgp4570637
chr2 38902660 38902661 kgp4710131
chr2 38904516 38904517 kgp11297928
chr2 38904991 38904992 rs10495881
chr2 38906633 38906634 rs1465654
chr2 38907604 38907605 rs12712612
chr2 38908782 38908783 kgp14392202
chr2 38910130 38910131 rs17576507
chr2 38910401 38910402 rs4670885
chr2 38911036 38911037 kgp7755127
chr2 38911384 38911385 kgp14212947
chr2 38912275 38912276 kgp14905363
chr2 38913883 38913884 rs4670264
chr2 38913914 38913915 kgp14492901
chr2 38914471 38914472 kgp14257153
chr2 38915779 38915780 rs13014787
chr2 38916473 38916474 rs17023045
chr2 38916969 38916970 kgp4227711
chr2 38917162 38917163 kgp7725169
chr2 38919683 38919684 kgp2192888
chr2 38920317 38920318 rs12619390
chr2 38921497 38921498 kgp8038944
chr2 38922503 38922504 kgp9580856
chr2 38925707 38925708 kgp10051022
chr2 38930634 38930635 kgp7621809
chr2 38932055 38932056 rs17023048
chr2 38932776 38932777 rs4670265
chr2 38940315 38940316 rs13015612
chr2 38941645 38941646 kgp14469247
chr2 38951073 38951074 kgp6397170
chr2 38951665 38951666 rs1997377
chr2 38955128 38955129 rs7603676
chr2 38955976 38955977 rs6756847
chr2 38956946 38956947 rs2272445
chr2 38960490 38960491 rs3097714
chr2 38960822 38960823 kgp14787209
chr2 38960926 38960927 kgp6603963
chr2 38960966 38960967 kgp5419376
chr2 38961025 38961026 kgp22804557
chr2 38963210 38963211 rs4670891
chr2 38964560 38964561 rs1541877
chr2 38968172 38968173 kgp14388622
chr2 38973627 38973628 kgp14130270
chr2 38974563 38974564 kgp14452372
chr2 38977126 38977127 kgp14357780
chr2 38977370 38977371 kgp4114708
chr2 38977401 38977402 kgp737168
chr2 38980314 38980315 kgp14824456
chr2 38980921 38980922 rs2037875
chr2 38981063 38981064 kgp14420876
chr2 38981206 38981207 rs10197412
chr2 38981328 38981329 kgp14590278
chr2 38987616 38987617 rs6715866
chr2 38988759 38988760 kgp14501155
chr2 38991192 38991193 rs10196452
chr2 38991955 38991956 rs10865143
chr2 38995249 38995250 rs3112188
chr2 38995379 38995380 kgp3893189
chr2 38996560 38996561 rs3112190
chr2 39002223 39002224 kgp3798444
chr2 39005204 39005205 rs10173118
chr2 39008467 39008468 kgp962351
chr2 39015686 39015687 kgp14237824
chr2 39017669 39017670 rs3099963
chr2 39018442 39018443 kgp7346507
chr2 39022119 39022120 kgp9078641
chr2 39022820 39022821 rs7419616
chr2 39022910 39022911 rs921433
chr2 39023926 39023927 kgp10869341
chr2 39025554 39025555 kgp7087803
chr2 39025631 39025632 kgp6479941
chr2 39027646 39027647 kgp1652411
chr2 39030073 39030074 rs13029406
chr2 39031336 39031337 kgp14494810
chr2 39033589 39033590 rs3099968
chr2 39034165 39034166 kgp9388524
chr2 39037812 39037813 rs3112215
chr2 39041779 39041780 rs3112218
chr2 39042638 39042639 kgp9886667
chr2 39043297 39043298 kgp5745289
chr2 39045884 39045885 rs10176932
chr2 39046736 39046737 kgp114411
chr2 39047153 39047154 kgp4588742
chr2 39047653 39047654 rs3099973
chr2 39050140 39050141 rs3770681
chr2 39053544 39053545 rs7589162
chr2 39055336 39055337 kgp3248678
chr2 39059169 39059170 kgp5177291
chr2 39060755 39060756 rs6746931
chr2 39068388 39068389 rs3112157
chr2 39068873 39068874 kgp14596696
chr2 39071335 39071336 rs3112159
chr2 39072960 39072961 kgp14740161
chr2 39082343 39082344 rs7598922
chr2 39084756 39084757 rs3112163
chr2 39087889 39087890 kgp3125348
chr2 39088254 39088255 kgp14801116
chr2 39090188 39090189 rs3112165
chr2 39092021 39092022 rs12712625
chr2 39092083 39092084 rs12712627
chr2 39093400 39093401 kgp12115461
chr2 39093846 39093847 kgp9101179
chr2 39099483 39099484 kgp1979838
chr2 39100977 39100978 kgp3751243
chr2 39102527 39102528 rs1010859
chr2 39103990 39103991 rs3923144
chr2 39105780 39105781 rs4670899
chr2 39106560 39106561 kgp3267863
chr2 39107749 39107750 kgp885560
chr2 39107840 39107841 kgp14862661
chr2 39112095 39112096 kgp8141888
chr2 39112165 39112166 kgp2344482
chr2 39113454 39113455 kgp9372911
chr2 39117116 39117117 rs7565111
chr2 39121575 39121576 kgp3152729
chr2 39121578 39121579 rs3112176
chr2 39122456 39122457 rs1901290
chr2 39122625 39122626 kgp2797239
chr2 39123245 39123246 kgp14521570
chr2 39128609 39128610 rs3099959
chr2 39129521 39129522 rs10779923
chr2 39129934 39129935 rs11681583
chr2 39134126 39134127 rs6754902
chr2 39134437 39134438 kgp543919
chr2 39135926 39135927 rs6544180
chr2 39139516 39139517 kgp14377449
chr2 39141113 39141114 rs986019
chr2 39143352 39143353 kgp5686197
chr2 39143802 39143803 rs4670267
chr2 39149482 39149483 kgp9461535
chr2 39150058 39150059 rs6738069
chr2 39150320 39150321 kgp14783176
chr2 39162143 39162144 kgp3608820
chr2 39165053 39165054 rs10203995
chr2 39166575 39166576 rs368451
chr2 39166752 39166753 kgp14521053
chr2 39170957 39170958 rs409240
chr2 39171780 39171781 rs2599074
chr2 39172042 39172043 kgp8705512
chr2 39172476 39172477 kgp7627257
chr2 39174693 39174694 kgp7403424
chr2 39176016 39176017 kgp2769625
chr2 39176694 39176695 rs413431
chr2 39177319 39177320 rs408686
chr2 39179548 39179549 kgp14636556
chr2 39186338 39186339 rs6544183
chr2 39190963 39190964 rs6544185
chr2 39190984 39190985 kgp14436585
chr2 39199682 39199683 rs10202876
chr2 39202586 39202587 kgp2816609
chr2 39202659 39202660 kgp12558678
chr2 39204039 39204040 rs12473092
chr2 39205987 39205988 kgp14176254
chr2 39206385 39206386 kgp7248181
chr2 39206455 39206456 kgp782252
chr2 39207583 39207584 kgp14530718
chr2 39208056 39208057 kgp9215608
chr2 39209046 39209047 kgp4301549
chr2 39209425 39209426 kgp10627266
chr2 39211120 39211121 kgp12486609
chr2 39212159 39212160 kgp313182
chr2 39212636 39212637 rs1059310
chr2 39216872 39216873 rs963731
chr2 39217309 39217310 kgp14517446
chr2 39220974 39220975 kgp11044666
chr2 39224030 39224031 kgp14492196
chr2 39225170 39225171 rs12471731
chr2 39225869 39225870 rs17023212
chr2 39226270 39226271 rs6544186
chr2 39227391 39227392 kgp14883455
chr2 39241173 39241174 kgp14387905
chr2 39242702 39242703 rs10204958
chr2 39243128 39243129 rs10184015
chr2 39247090 39247091 kgp14691596
chr2 39247855 39247856 rs2123882
chr2 39252850 39252851 kgp11289554
chr2 39255675 39255676 kgp14268921
chr2 39261250 39261251 rs7583010
chr2 39269445 39269446 rs6729359
chr2 39271728 39271729 rs11674846
chr2 39276956 39276957 rs1454219
chr2 39285174 39285175 rs7594802
chr2 39285371 39285372 rs7607509
chr2 39285761 39285762 kgp14558292
chr2 39293395 39293396 rs13407659
chr2 39293529 39293530 kgp10227909
chr2 39294015 39294016 rs1377862
chr2 39294786 39294787 rs7609455
chr2 39299577 39299578 kgp14396285
chr2 39300258 39300259 rs297131
chr2 39300749 39300750 kgp14871092
chr2 39302355 39302356 kgp14694063
chr2 39305281 39305282 kgp14133634
chr2 39305488 39305489 rs297136
chr2 39306258 39306259 kgp14617892
chr2 39313645 39313646 rs297124
chr2 39319447 39319448 kgp4679405
chr2 39319762 39319763 kgp14785141
chr2 39326510 39326511 rs297151
chr2 39328639 39328640 rs297158
chr2 39332092 39332093 rs2168043
chr2 39336702 39336703 rs10184046
chr2 39342117 39342118 rs7589303
chr2 39345770 39345771 kgp14252296
chr2 39345861 39345862 kgp10396528
chr2 39350850 39350851 rs10165968
chr2 39354511 39354512 kgp14919300
chr2 39354692 39354693 kgp2782963
chr2 39361585 39361586 rs10184855
chr2 39364127 39364128 rs7559174
chr2 39365306 39365307 kgp1360128
chr2 39369504 39369505 kgp5735081
chr2 39370034 39370035 rs6729036
chr2 39370742 39370743 kgp10210345
chr2 39373206 39373207 rs10171977
chr2 39376797 39376798 kgp10243842
chr2 39378319 39378320 rs1510112
chr2 39380939 39380940 kgp14434925
chr2 39380977 39380978 rs6544203
chr2 39384209 39384210 kgp8457068
chr2 39385154 39385155 rs1567423
chr2 39387731 39387732 kgp3050915
chr2 39396456 39396457 rs6753194
chr2 39398407 39398408 kgp14154816
chr2 39401657 39401658 rs11124661
chr2 39402880 39402881 rs7585411
chr2 39402977 39402978 kgp2323588
chr2 39404009 39404010 rs7575216
chr2 39405456 39405457 rs6710989
chr2 39408236 39408237 kgp14396886
chr2 39408328 39408329 rs12165133
chr2 39409853 39409854 kgp8263252
chr2 39410660 39410661 rs7595102
chr2 39410978 39410979 rs17023400
chr2 39416456 39416457 kgp603575
chr2 39420883 39420884 kgp8275803
chr2 39423003 39423004 rs11892491
chr2 39431944 39431945 kgp5897013
chr2 39432376 39432377 rs7584676
chr2 39440726 39440727 kgp4811092
chr2 39443105 39443106 kgp14399777
chr2 39443568 39443569 rs6743345
chr2 39444243 39444244 kgp14357792
chr2 39446050 39446051 kgp10274003
chr2 39447195 39447196 kgp14231988
chr2 39449908 39449909 kgp14471040
chr2 39450700 39450701 kgp14180691
chr2 39453468 39453469 rs7583170
chr2 39454364 39454365 kgp14375190
chr2 39459399 39459400 rs1858216
chr2 39463445 39463446 rs11124665
chr2 39466857 39466858 kgp14361514
chr2 39474678 39474679 rs11124667
chr2 39475204 39475205 kgp8271110
chr2 39476065 39476066 kgp1411680
chr2 39477169 39477170 kgp9396339
chr2 39481106 39481107 kgp2599835
chr2 39486545 39486546 rs7608958
chr2 39486625 39486626 kgp14968582
chr2 39489850 39489851 kgp14980848
chr2 39497317 39497318 rs1861734
chr2 39497757 39497758 rs6756183
chr2 39499613 39499614 kgp5351615
chr2 39500066 39500067 rs10153665
chr2 39500376 39500377 rs6725849
chr2 39500677 39500678 kgp22805706
chr2 39504336 39504337 rs12712634
chr2 39505889 39505890 rs3755177
chr2 39506755 39506756 rs17023552
chr2 39508120 39508121 rs12624242
chr2 39508291 39508292 rs12617901
chr2 39508829 39508830 kgp9627399
chr2 39512436 39512437 rs12151392
chr2 39517661 39517662 kgp14584205
chr2 39520562 39520563 kgp2118791
chr2 39520753 39520754 kgp11002432
chr2 39522447 39522448 rs10193636
chr2 39530135 39530136 rs3770664
chr2 39531410 39531411 rs2542007
chr2 39539426 39539427 rs6725784
chr2 39543665 39543666 rs3770662
chr2 39546886 39546887 kgp912623
chr2 39550657 39550658 kgp4694529
chr2 39552372 39552373 kgp7979658
chr2 39552584 39552585 rs7578373
chr2 39553270 39553271 kgp8516740
chr2 39554375 39554376 rs2024514
chr2 39555943 39555944 rs9309036
chr2 39558373 39558374 rs2193422
chr2 39559843 39559844 rs6722096
chr2 39569870 39569871 kgp14711012
chr2 39570426 39570427 rs3732053
chr2 39573520 39573521 rs1035232
chr2 39574527 39574528 rs17023743
chr2 39574983 39574984 rs6753448
chr2 39576004 39576005 kgp14709956
chr2 39576242 39576243 kgp5645632
chr2 39576795 39576796 kgp2177637
chr2 39577302 39577303 kgp14213779
chr2 39577984 39577985 kgp11824885
chr2 39580208 39580209 kgp8287203
chr2 39580376 39580377 rs2058863
chr2 39583445 39583446 rs7422651
chr2 39585480 39585481 kgp14707628
chr2 39588796 39588797 rs12712636
chr2 39598234 39598235 kgp1910482
chr2 39602508 39602509 kgp14590871
chr2 39602949 39602950 rs11898704
chr2 39604875 39604876 rs12712640
chr2 39605916 39605917 rs2373530
chr2 39610079 39610080 kgp4554461
chr2 39611381 39611382 rs7596222
chr2 39618665 39618666 rs4670932
chr2 39620988 39620989 rs6544224
chr2 39621294 39621295 rs6751506
chr2 39621542 39621543 kgp14386531
chr2 39626387 39626388 rs12712643
chr2 39626546 39626547 rs17023823
chr2 39636468 39636469 rs6712399
chr2 39639571 39639572 rs1558854
chr2 39640892 39640893 rs10170617
chr2 39641555 39641556 rs6732611
chr2 39647220 39647221 kgp6161601
chr2 39647220 39647221 rs7598583
chr2 39649109 39649110 rs7605939
chr2 39649852 39649853 rs7592925
chr2 39652484 39652485 kgp1006539
chr2 39658085 39658086 kgp7648688
chr2 39658636 39658637 rs6758596
chr2 39668934 39668935 kgp7627720
chr2 39672307 39672308 kgp14517064
chr2 39675338 39675339 rs7577097
chr2 39675478 39675479 kgp14782864
chr2 39682603 39682604 kgp14119868
chr2 39683929 39683930 rs10196253
chr2 39689410 39689411 kgp14863240
chr2 39689587 39689588 kgp12271751
chr2 39692392 39692393 rs9677244
chr2 39701808 39701809 rs6741104
chr2 39705155 39705156 rs6544230
chr2 39711216 39711217 kgp11043528
chr2 39712160 39712161 rs2287089
chr2 39712375 39712376 rs1060691
chr2 39714649 39714650 kgp8320896
chr2 39717771 39717772 kgp3751908
chr2 39722573 39722574 kgp14142022
chr2 39722667 39722668 kgp12449676
chr2 39729895 39729896 kgp14279185
chr2 39731539 39731540 kgp14669601
chr2 39732561 39732562 kgp14396304
chr2 39733849 39733850 rs10210842
chr2 39733964 39733965 rs13420542
chr2 39735812 39735813 rs13420425
chr2 39736714 39736715 rs4264548
chr2 39740477 39740478 rs7591326
chr2 39741927 39741928 rs11124685
chr2 39746132 39746133 kgp10031461
chr2 39746176 39746177 rs10207329
chr2 39750890 39750891 kgp10656528
chr2 39751028 39751029 rs17023899
chr2 39752157 39752158 rs6753798
chr2 39752948 39752949 rs10191970
chr2 39753049 39753050 kgp4957494
chr2 39753482 39753483 kgp14942835
chr2 39755008 39755009 rs11124686
chr2 39755748 39755749 kgp2479834
chr2 39758173 39758174 rs4670285
chr2 39760799 39760800 kgp4850758
chr2 39761985 39761986 rs6712583
chr2 39762981 39762982 rs6745068
chr2 39766613 39766614 rs7588713
chr2 39767073 39767074 kgp1116615
chr2 39768182 39768183 kgp9841158
chr2 39770940 39770941 kgp14851236
chr2 39774843 39774844 kgp14228601
chr2 39776276 39776277 kgp4656018
chr2 39776533 39776534 rs2241162
chr2 39777075 39777076 rs17023947
chr2 39777930 39777931 rs10490339
chr2 39781566 39781567 rs1405085
chr2 39783801 39783802 kgp3545913
chr2 39785380 39785381 rs6724733
chr2 39785623 39785624 rs987990
chr2 39786475 39786476 kgp14416692
chr2 39788292 39788293 rs7586289
chr2 39789287 39789288 rs6740771
chr2 39789919 39789920 kgp9905099
chr2 39790251 39790252 kgp9678567
chr2 39791924 39791925 rs13035388
chr2 39793578 39793579 kgp22819917
chr2 39794226 39794227 kgp14946557
chr2 39795208 39795209 rs4670946
chr2 39795942 39795943 kgp1149065
chr2 39801972 39801973 kgp1046217
chr2 39808295 39808296 kgp11512803
chr2 39810942 39810943 kgp10746412
chr2 39811115 39811116 rs6744562
chr2 39811725 39811726 kgp9399986
chr2 39811939 39811940 kgp14593685
chr2 39814576 39814577 kgp14310973
chr2 39814689 39814690 rs7597939
chr2 39815077 39815078 kgp14340016
chr2 39815162 39815163 kgp6573049
chr2 39815876 39815877 kgp12190219
chr2 39817375 39817376 kgp11266409
chr2 39817954 39817955 kgp14237579
chr2 39818197 39818198 kgp7403904
chr2 39818756 39818757 rs6752283
chr2 39819338 39819339 rs4670289
chr2 39819460 39819461 rs4670947
chr2 39822982 39822983 rs4670949
chr2 39830182 39830183 rs2160389
chr2 39834593 39834594 rs17024055
chr2 39834745 39834746 rs1017157
chr2 39837381 39837382 rs6544238
chr2 39837629 39837630 kgp14239944
chr2 39838641 39838642 kgp825204
chr2 39841501 39841502 rs2716697
chr2 39842360 39842361 rs1861241
chr2 39844667 39844668 rs6735983
chr2 39846822 39846823 rs10194567
chr2 39847516 39847517 rs2716705
chr2 39848057 39848058 kgp11126225
chr2 39848250 39848251 kgp9163510
chr2 39850632 39850633 rs885252
chr2 39851298 39851299 rs887969
chr2 39851410 39851411 rs887968
chr2 39851565 39851566 rs2287032
chr2 39852622 39852623 rs12472275
chr2 39852771 39852772 kgp11180983
chr2 39860988 39860989 kgp811226
chr2 39863079 39863080 kgp5841097
chr2 39863209 39863210 kgp10586080
chr2 39863385 39863386 rs2716717
chr2 39867656 39867657 kgp5954079
chr2 39868985 39868986 rs10208929
chr2 39869166 39869167 kgp12027265
chr2 39874269 39874270 rs6748628
chr2 39875553 39875554 kgp14511064
chr2 39877611 39877612 kgp14338749
chr2 39878264 39878265 rs867788
chr2 39881801 39881802 kgp14726918
chr2 39884711 39884712 kgp11655825
chr2 39889457 39889458 kgp11295249
chr2 39890482 39890483 kgp2333370
chr2 39891338 39891339 rs1861244
chr2 39891350 39891351 kgp14627282
chr2 39892372 39892373 kgp7063410
chr2 39892376 39892377 kgp6551759
chr2 39892733 39892734 kgp3942762
chr2 39892797 39892798 kgp14864403
chr2 39896799 39896800 rs2716692
chr2 39897118 39897119 kgp10772367
chr2 39899434 39899435 rs917964
chr2 39900325 39900326 rs2540255
chr2 39903462 39903463 kgp1298578
chr2 39904286 39904287 kgp14746665
chr2 39904377 39904378 kgp14504338
chr2 39905855 39905856 rs2540249
chr2 39905865 39905866 kgp14474226
chr2 39909948 39909949 kgp12057841
chr2 39911335 39911336 rs2716694
chr2 39911537 39911538 rs10170462
chr2 39913064 39913065 kgp14447904
chr2 39914191 39914192 kgp5080711
chr2 39914216 39914217 rs2540246
chr2 39914250 39914251 kgp14957449
chr2 39915667 39915668 kgp11954008
chr2 39917031 39917032 rs10193803
chr2 39917482 39917483 kgp14159763
chr2 39917705 39917706 kgp14522899
chr2 39918441 39918442 kgp14400423
chr2 39919735 39919736 rs6711206
chr2 39920788 39920789 kgp14849961
chr2 39923479 39923480 kgp14479669
chr2 39925790 39925791 kgp14617717
chr2 39925833 39925834 kgp14890387
chr2 39926514 39926515 rs7595238
chr2 39930190 39930191 rs2160199
chr2 39930223 39930224 kgp10827707
chr2 39930276 39930277 rs2110658
chr2 39930424 39930425 kgp14934797
chr2 39932806 39932807 rs13401182
chr2 39933266 39933267 rs1978327
chr2 39933772 39933773 kgp305884
chr2 39933965 39933966 rs17024197
chr2 39939272 39939273 rs2540238
chr2 39939535 39939536 rs17024218
chr2 39941304 39941305 kgp14583242
chr2 39942991 39942992 kgp14903581
chr2 39944054 39944055 rs2540229
chr2 39947946 39947947 kgp2369682
chr2 39950481 39950482 rs7565954
chr2 39951908 39951909 rs10490332
chr2 39952036 39952037 rs2716724
chr2 39952700 39952701 rs2716726
chr2 39953745 39953746 rs2716727
chr2 39954631 39954632 rs2540228
chr2 39959689 39959690 kgp14445691
chr2 39960179 39960180 rs7570829
chr2 39960386 39960387 kgp2298359
chr2 39960612 39960613 rs17024275
chr2 39963121 39963122 rs4670955
chr2 39963272 39963273 kgp14754778
chr2 39963666 39963667 rs8265
chr2 39966593 39966594 rs917962
chr2 39967245 39967246 rs2192685
chr2 39969681 39969682 rs6749057
chr2 39969689 39969690 kgp14608291
chr2 39970138 39970139 kgp14135227
chr2 39970367 39970368 rs917961
chr2 39970437 39970438 rs12991701
chr2 39971712 39971713 rs17024307
chr2 39972720 39972721 rs962262
chr2 39974025 39974026 kgp22790043
chr2 39976809 39976810 rs2110656
chr2 39979124 39979125 rs3815510
chr2 39981674 39981675 rs6719179
chr2 39981745 39981746 kgp7509336
chr2 39985741 39985742 rs6722610
chr2 39987132 39987133 rs10207589
chr2 39988702 39988703 rs3732122
chr2 39993166 39993167 kgp8353512
chr2 39995781 39995782 kgp7890291
chr2 39995884 39995885 rs7590912
chr2 39996340 39996341 kgp848091
chr2 39997693 39997694 rs12624217
chr2 39999340 39999341 kgp644517
chr2 40001862 40001863 kgp55347
chr2 40002031 40002032 rs7560642
chr2 40005289 40005290 rs12470473
chr2 40007795 40007796 kgp9323781
chr2 40009040 40009041 rs13026313
chr2 40009327 40009328 kgp3787243
chr2 40009530 40009531 kgp14144243
chr2 40011772 40011773 rs6544245
chr2 40012905 40012906 kgp14937995
chr2 40014231 40014232 kgp3923455
chr2 40015360 40015361 kgp14759495
chr2 40015856 40015857 kgp2400239
chr2 40018414 40018415 kgp14943343
chr2 40020335 40020336 kgp2183862
chr2 40021196 40021197 rs11678063
chr2 40021608 40021609 kgp7485799
chr2 40023858 40023859 rs2192709
chr2 40024217 40024218 rs7586524
chr2 40024734 40024735 kgp3494307
chr2 40025999 40026000 rs6713077
chr2 40026582 40026583 rs11124695
chr2 40027568 40027569 rs9309043
chr2 40027899 40027900 kgp7346022
chr2 40027917 40027918 kgp7632862
chr2 40028359 40028360 rs7601507
chr2 40029159 40029160 kgp14763428
chr2 40033716 40033717 rs2192708
chr2 40041466 40041467 kgp9215861
chr2 40044134 40044135 rs6544257
chr2 40046657 40046658 rs11124697
chr2 40049366 40049367 kgp14598684
chr2 40049471 40049472 kgp14354154
chr2 40051011 40051012 rs6758135
chr2 40059260 40059261 kgp10587094
chr2 40060214 40060215 kgp14490350
chr2 40060913 40060914 kgp14610074
chr2 40062974 40062975 rs11124702
chr2 40063437 40063438 kgp4475407
chr2 40063746 40063747 kgp6148508
chr2 40063810 40063811 kgp4826117
chr2 40064049 40064050 kgp14518736
chr2 40066371 40066372 kgp14223818
chr2 40067099 40067100 kgp7843027
chr2 40067666 40067667 kgp8329175
chr2 40068160 40068161 kgp8652293
chr2 40069663 40069664 rs4670978
chr2 40070079 40070080 kgp6965167
chr2 40070223 40070224 rs1019292
chr2 40070517 40070518 kgp10157212
chr2 40072560 40072561 rs2110669
chr2 40073435 40073436 rs17024429
chr2 40074028 40074029 rs2192705
chr2 40074536 40074537 rs17024438
chr2 40074902 40074903 rs13430309
chr2 40074942 40074943 kgp6175053
chr2 40076721 40076722 kgp8362716
chr2 40077970 40077971 rs9679549
chr2 40080298 40080299 kgp10681064
chr2 40080342 40080343 rs11692913
chr2 40082053 40082054 rs1541564
chr2 40084605 40084606 kgp1479110
chr2 40085881 40085882 kgp383422
chr2 40087024 40087025 rs2192703
chr2 40089509 40089510 rs6708332
chr2 40089960 40089961 kgp14482906
chr2 40094080 40094081 kgp1277684
chr2 40095921 40095922 kgp14447762
chr2 40096397 40096398 rs7566309
chr2 40100431 40100432 kgp12367196
chr2 40100674 40100675 kgp9351254
chr2 40100937 40100938 kgp1287844
chr2 40101401 40101402 kgp14550026
chr2 40102763 40102764 rs7562741
chr2 40102807 40102808 kgp3420748
chr2 40103575 40103576 kgp14561522
chr2 40106993 40106994 kgp14481176
chr2 40107324 40107325 rs9967853
chr2 40108592 40108593 kgp3822876
chr2 40110274 40110275 kgp10629624
chr2 40110664 40110665 kgp14741344
chr2 40111708 40111709 kgp375175
chr2 40111983 40111984 kgp14485216
chr2 40112949 40112950 kgp14140923
chr2 40113784 40113785 kgp14780305
chr2 40114469 40114470 kgp14512960
chr2 40114907 40114908 rs2058632
chr2 40115377 40115378 rs7597754
chr2 40115726 40115727 rs7571703
chr2 40115934 40115935 kgp566327
chr2 40116255 40116256 kgp14896009
chr2 40116549 40116550 kgp11354589
chr2 40116787 40116788 rs10203825
chr2 40116991 40116992 kgp7879001
chr2 40119059 40119060 rs4670981
chr2 40119559 40119560 kgp5918027
chr2 40119893 40119894 rs6544266
chr2 40120582 40120583 rs6756434
chr2 40120783 40120784 kgp14403177
chr2 40121334 40121335 rs12469949
chr2 40122292 40122293 kgp14346350
chr2 40122337 40122338 kgp14729057
chr2 40122786 40122787 kgp11139270
chr2 40123678 40123679 rs17024533
chr2 40123696 40123697 kgp14503818
chr2 40123851 40123852 kgp14421047
chr2 40123888 40123889 rs13385450
chr2 40123903 40123904 rs13385459
chr2 40124348 40124349 kgp6803112
chr2 40125341 40125342 kgp9839836
chr2 40126057 40126058 kgp277957
chr2 40126280 40126281 rs731353
chr2 40126396 40126397 kgp9392177
chr2 40126465 40126466 rs731352
chr2 40126935 40126936 kgp14761304
chr2 40127181 40127182 kgp12332148
chr2 40127931 40127932 kgp315790
chr2 40129552 40129553 kgp587481
chr2 40129885 40129886 kgp2297965
chr2 40130217 40130218 kgp2123442
chr2 40130861 40130862 kgp1832052
chr2 40131703 40131704 kgp6958709
chr2 40132189 40132190 kgp1055084
chr2 40133764 40133765 kgp10397394
chr2 40134047 40134048 kgp5838838
chr2 40135075 40135076 rs13415008
chr2 40136105 40136106 kgp7168577
chr2 40136230 40136231 rs2888638
chr2 40136928 40136929 kgp9471231
chr2 40137008 40137009 rs9973464
chr2 40137447 40137448 kgp12428598
chr2 40137941 40137942 rs2215972
chr2 40138974 40138975 kgp2141022
chr2 40139249 40139250 rs10185103
chr2 40139302 40139303 rs7568751
chr2 40140138 40140139 kgp380650
chr2 40141032 40141033 rs17024597
chr2 40147171 40147172 kgp9771228
chr2 40147609 40147610 rs4670989
chr2 40151041 40151042 kgp12285566
chr2 40151881 40151882 rs7567740
chr2 40154564 40154565 kgp9895948
chr2 40154843 40154844 rs7559023
chr2 40155590 40155591 kgp14563475
chr2 40156881 40156882 kgp4855800
chr2 40158291 40158292 kgp10620101
chr2 40158362 40158363 rs2058626
chr2 40159264 40159265 rs10181603
chr2 40160217 40160218 kgp10377568
chr2 40160341 40160342 kgp8426410
chr2 40162244 40162245 kgp7349312
chr2 40165001 40165002 kgp7260585
chr2 40165714 40165715 kgp14140216
chr2 40166595 40166596 kgp10797229
chr2 40167041 40167042 kgp432913
chr2 40167554 40167555 rs725375
chr2 40167767 40167768 kgp8925076
chr2 40168037 40168038 kgp8178994
chr2 40169249 40169250 kgp261874
chr2 40173904 40173905 rs7584288
chr2 40176594 40176595 kgp2670200
chr2 40177148 40177149 rs1476990
chr2 40179634 40179635 kgp3504794
chr2 40180121 40180122 kgp9375661
chr2 40181071 40181072 kgp9044208
chr2 40181782 40181783 rs10490338
chr2 40182391 40182392 rs720796
chr2 40182783 40182784 rs1541561
chr2 40182850 40182851 kgp4928686
chr2 40183485 40183486 kgp14189030
chr2 40185053 40185054 kgp1273053
chr2 40185099 40185100 kgp11174478
chr2 40188533 40188534 rs13404003
chr2 40189108 40189109 kgp374069
chr2 40193510 40193511 kgp14380608
chr2 40193676 40193677 kgp4076716
chr2 40194251 40194252 kgp10098172
chr2 40194700 40194701 rs768271
chr2 40195547 40195548 rs13015010
chr2 40195574 40195575 kgp11503676
chr2 40197648 40197649 rs6544278
chr2 40197657 40197658 kgp14969903
chr2 40198379 40198380 rs1861250
chr2 40198779 40198780 rs7572370
chr2 40199131 40199132 kgp2822593
chr2 40202504 40202505 rs17024711
chr2 40205069 40205070 kgp10309719
chr2 40206938 40206939 kgp12308319
chr2 40208664 40208665 kgp3639888
chr2 40208915 40208916 rs1013954
chr2 40215893 40215894 rs10186088
chr2 40216201 40216202 rs7599493
chr2 40216391 40216392 kgp7081866
chr2 40216462 40216463 rs759358
chr2 40217665 40217666 rs1023584
chr2 40218135 40218136 rs13390026
chr2 40221685 40221686 rs6742932
chr2 40222205 40222206 rs10865162
chr2 40222651 40222652 rs11689573
chr2 40223289 40223290 kgp6460093
chr2 40223765 40223766 rs17024771
chr2 40225014 40225015 kgp8446695
chr2 40225252 40225253 rs10177610
chr2 40226084 40226085 kgp7295255
chr2 40226488 40226489 rs17024784
chr2 40226755 40226756 rs10181405
chr2 40228128 40228129 rs4538248
chr2 40228832 40228833 kgp2365818
chr2 40229796 40229797 kgp6157619
chr2 40231281 40231282 rs1990590
chr2 40231584 40231585 rs1861264
chr2 40234943 40234944 kgp4612465
chr2 40234980 40234981 kgp4729178
chr2 40235587 40235588 rs17024833
chr2 40241867 40241868 rs17024837
chr2 40241970 40241971 kgp2818188
chr2 40245848 40245849 kgp10140278
chr2 40246715 40246716 rs2192721
chr2 40246972 40246973 kgp4400297
chr2 40250418 40250419 kgp14194685
chr2 40250553 40250554 kgp7693681
chr2 40251086 40251087 kgp3695157
chr2 40251418 40251419 kgp9430340
chr2 40263156 40263157 kgp14352136
chr2 40263513 40263514 kgp14183077
chr2 40264827 40264828 kgp10561234
chr2 40264860 40264861 rs917979
chr2 40265696 40265697 rs917978
chr2 40266499 40266500 kgp6014484
chr2 40267416 40267417 kgp5943371
chr2 40267591 40267592 kgp3951255
chr2 40267990 40267991 rs7586183
chr2 40269862 40269863 kgp14848399
chr2 40269914 40269915 kgp11517323
chr2 40270321 40270322 rs6705665
chr2 40270386 40270387 rs2192724
chr2 40270816 40270817 kgp2632174
chr2 40270846 40270847 rs6719947
chr2 40272318 40272319 kgp9713972
chr2 40272782 40272783 kgp8365106
chr2 40273669 40273670 rs17024951
chr2 40273902 40273903 rs17024958
chr2 40273916 40273917 rs7608512
chr2 40275242 40275243 rs6746671
chr2 40275532 40275533 rs2373788
chr2 40276549 40276550 rs6751189
chr2 40278219 40278220 kgp3595661
chr2 40278908 40278909 rs6759630
chr2 40279615 40279616 kgp11183350
chr2 40280869 40280870 kgp5477770
chr2 40281963 40281964 rs11891674
chr2 40282201 40282202 rs10185199
chr2 40282216 40282217 rs11898574
chr2 40282885 40282886 kgp9306004
chr2 40283227 40283228 kgp6503472
chr2 40283458 40283459 rs1861266
chr2 40284962 40284963 rs985059
chr2 40285144 40285145 kgp12073136
chr2 40285223 40285224 kgp10188491
chr2 40285965 40285966 kgp1290466
chr2 40288359 40288360 kgp14264924
chr2 40288429 40288430 rs6758359
chr2 40288567 40288568 rs6716299
chr2 40289045 40289046 kgp5930460
chr2 40289266 40289267 rs759361
chr2 40291054 40291055 rs12615150
chr2 40291592 40291593 kgp11124393
chr2 40291867 40291868 rs17025029
chr2 40291880 40291881 P1_M_061510_2_914_M
chr2 40292288 40292289 kgp11487980
chr2 40292671 40292672 kgp8943676
chr2 40292723 40292724 kgp14364448
chr2 40297281 40297282 rs2192723
chr2 40297771 40297772 rs11898088
chr2 40299463 40299464 rs6544307
chr2 40304694 40304695 kgp14730088
chr2 40305109 40305110 rs7590655
chr2 40305647 40305648 kgp14893757
chr2 40305900 40305901 rs13023072
chr2 40306442 40306443 kgp11352925
chr2 40306739 40306740 rs11688696
chr2 40309455 40309456 kgp3203724
chr2 40311915 40311916 kgp11935233
chr2 40312645 40312646 kgp9067266
chr2 40315391 40315392 kgp1997995
chr2 40315898 40315899 rs17025044
chr2 40319262 40319263 rs6733140
chr2 40319529 40319530 kgp11342260
chr2 40321188 40321189 rs917977
chr2 40322370 40322371 kgp11498655
chr2 40322899 40322900 rs7422736
chr2 40323863 40323864 rs13432990
chr2 40324845 40324846 rs917976
chr2 40325028 40325029 rs13032715
chr2 40325069 40325070 rs17025071
chr2 40326120 40326121 kgp14722369
chr2 40326141 40326142 rs6726508
chr2 40326432 40326433 kgp6229116
chr2 40327090 40327091 kgp4076694
chr2 40328433 40328434 kgp14199939
chr2 40328604 40328605 rs10186961
chr2 40328687 40328688 kgp9654573
chr2 40329104 40329105 rs759359
chr2 40329282 40329283 kgp4796309
chr2 40330274 40330275 rs4952441
chr2 40330969 40330970 kgp289471
chr2 40331134 40331135 rs3922283
chr2 40331162 40331163 rs17025097
chr2 40333106 40333107 kgp12106570
chr2 40334898 40334899 rs4952447
chr2 40335458 40335459 rs6726967
chr2 40335558 40335559 kgp8210822
chr2 40335875 40335876 rs6727351
chr2 40336166 40336167 kgp4170664
chr2 40336209 40336210 rs12619775
chr2 40337254 40337255 kgp6661060
chr2 40339694 40339695 kgp10620092
chr2 40339985 40339986 rs5551
chr2 40341604 40341605 rs5543
chr2 40341659 40341660 rs5542
chr2 40342957 40342958 kgp2954138
chr2 40343462 40343463 kgp8014422
chr2 40345239 40345240 kgp3736344
chr2 40345470 40345471 rs13005439
chr2 40347243 40347244 rs7601672
chr2 40348488 40348489 rs10490205
chr2 40349093 40349094 rs9309051
chr2 40349161 40349162 rs13405865
chr2 40349756 40349757 kgp12091214
chr2 40350211 40350212 kgp14942824
chr2 40350270 40350271 rs2373792
chr2 40350845 40350846 kgp3500248
chr2 40351452 40351453 kgp11317780
chr2 40352312 40352313 rs759444
chr2 40352482 40352483 kgp10924416
chr2 40353276 40353277 kgp10187746
chr2 40354570 40354571 kgp8849016
chr2 40354687 40354688 rs2110927
chr2 40357248 40357249 rs10183046
chr2 40357322 40357323 rs2160364
chr2 40357996 40357997 rs2110923
chr2 40358174 40358175 rs765554
chr2 40358353 40358354 rs765555
chr2 40358525 40358526 rs918049
chr2 40359301 40359302 rs918048
chr2 40360448 40360449 rs929642
chr2 40360539 40360540 kgp745498
chr2 40360801 40360802 rs17038992
chr2 40361103 40361104 rs10208777
chr2 40361519 40361520 kgp4633730
chr2 40361706 40361707 rs741320
chr2 40362539 40362540 kgp11503183
chr2 40362955 40362956 rs4140823
chr2 40363643 40363644 rs2110922
chr2 40363715 40363716 rs2110921
chr2 40364205 40364206 rs11685090
chr2 40364272 40364273 rs11674059
chr2 40364894 40364895 rs7573537
chr2 40365504 40365505 rs17025230
chr2 40366000 40366001 rs17025234
chr2 40366300 40366301 rs2072532
chr2 40368232 40368233 kgp5750834
chr2 40371094 40371095 rs7572256
chr2 40372703 40372704 rs4952490
chr2 40372774 40372775 rs4952491
chr2 40372923 40372924 rs6755509
chr2 40373109 40373110 kgp1014382
chr2 40373195 40373196 rs17501526
chr2 40373871 40373872 rs444999
chr2 40374911 40374912 kgp1252875
chr2 40376452 40376453 rs2058693
chr2 40377083 40377084 rs417614
chr2 40377123 40377124 kgp4541147
chr2 40377679 40377680 rs387103
chr2 40377769 40377770 rs17025271
chr2 40378185 40378186 rs432188
chr2 40378997 40378998 kgp3248304
chr2 40379039 40379040 kgp12275844
chr2 40379295 40379296 kgp8659731
chr2 40381263 40381264 kgp1677639
chr2 40381270 40381271 kgp4929923
chr2 40381368 40381369 rs13425134
chr2 40381415 40381416 kgp14979644
chr2 40381865 40381866 rs4952498
chr2 40382711 40382712 rs374153
chr2 40383491 40383492 kgp14250352
chr2 40383748 40383749 kgp841607
chr2 40383847 40383848 kgp1674895
chr2 40384732 40384733 rs452369
chr2 40385044 40385045 rs429228
chr2 40386183 40386184 rs10175725
chr2 40386330 40386331 rs7570522
chr2 40386599 40386600 kgp836840
chr2 40387488 40387489 rs1861427
chr2 40388356 40388357 rs2072531
chr2 40389561 40389562 rs397427
chr2 40390469 40390470 rs1428571
chr2 40390825 40390826 kgp249909
chr2 40391515 40391516 rs2072530
chr2 40391788 40391789 rs1005213
chr2 40391906 40391907 rs17025352
chr2 40392703 40392704 kgp586220
chr2 40393119 40393120 kgp6126503
chr2 40393222 40393223 kgp7813136
chr2 40393343 40393344 kgp10385270
chr2 40393538 40393539 kgp3700429
chr2 40394139 40394140 rs2192919
chr2 40394878 40394879 kgp1148623
chr2 40395291 40395292 rs379556
chr2 40395936 40395937 rs17025372
chr2 40395981 40395982 rs7558770
chr2 40396077 40396078 rs404005
chr2 40396295 40396296 kgp6084586
chr2 40396616 40396617 kgp924934
chr2 40397108 40397109 kgp3436178
chr2 40397164 40397165 rs2072529
chr2 40399498 40399499 kgp939991
chr2 40400178 40400179 rs105287
chr2 40400311 40400312 rs417591
chr2 40400331 40400332 kgp355524
chr2 40400488 40400489 rs385341
chr2 40400671 40400672 rs408009
chr2 40401499 40401500 rs3828295
chr2 40402168 40402169 kgp6974088
chr2 40402274 40402275 kgp3770414
chr2 40402601 40402602 rs10199306
chr2 40402754 40402755 rs10175778
chr2 40403103 40403104 rs106706
chr2 40403408 40403409 kgp4546357
chr2 40403610 40403611 kgp7064590
chr2 40404838 40404839 rs433572
chr2 40405293 40405294 rs441196
chr2 40406413 40406414 rs17025453
chr2 40406517 40406518 rs688673
chr2 40406966 40406967 rs385665
chr2 40407461 40407462 kgp6603146
chr2 40407866 40407867 rs372072
chr2 40408511 40408512 kgp7494856
chr2 40408810 40408811 kgp14424949
chr2 40410268 40410269 kgp11770724
chr2 40411573 40411574 kgp1575082
chr2 40411716 40411717 rs376535
chr2 40411857 40411858 kgp7232493
chr2 40412037 40412038 kgp10411356
chr2 40413541 40413542 rs426295
chr2 40417011 40417012 rs10490207
chr2 40418385 40418386 rs380975
chr2 40419010 40419011 rs679339
chr2 40419669 40419670 rs918050
chr2 40420128 40420129 rs12104840
chr2 40420496 40420497 rs373857
chr2 40420793 40420794 rs369140
chr2 40422878 40422879 kgp9803926
chr2 40423453 40423454 rs381610
chr2 40424443 40424444 rs449383
chr2 40424859 40424860 kgp12547054
chr2 40425543 40425544 rs4952591
chr2 40425961 40425962 rs385561
chr2 40429179 40429180 rs13408531
chr2 40429441 40429442 rs11674102
chr2 40429525 40429526 kgp5000566
chr2 40430610 40430611 rs17504446
chr2 40434539 40434540 kgp3846834
chr2 40434610 40434611 kgp14510096
chr2 40435114 40435115 rs408263
chr2 40435565 40435566 rs452138
chr2 40436436 40436437 kgp14196290
chr2 40438067 40438068 kgp11686131
chr2 40438488 40438489 rs399061
chr2 40440391 40440392 rs435404
chr2 40443012 40443013 kgp2778953
chr2 40445245 40445246 kgp11927879
chr2 40446947 40446948 P1_M_061510_2_140_P
chr2 40447586 40447587 rs2540904
chr2 40447724 40447725 kgp14253391
chr2 40451208 40451209 rs4952594
chr2 40451433 40451434 rs427632
chr2 40451723 40451724 rs384994
chr2 40452905 40452906 kgp14901180
chr2 40453062 40453063 rs407267
chr2 40453793 40453794 rs10490208
chr2 40454347 40454348 rs404214
chr2 40455403 40455404 kgp6342607
chr2 40455567 40455568 rs404226
chr2 40455631 40455632 kgp4313662
chr2 40456355 40456356 rs447136
chr2 40456842 40456843 kgp8240243
chr2 40458139 40458140 rs13006841
chr2 40459644 40459645 kgp1283820
chr2 40466267 40466268 rs13414508
chr2 40466318 40466319 kgp14135245
chr2 40467727 40467728 kgp3441256
chr2 40468417 40468418 rs4952599
chr2 40468720 40468721 kgp6854683
chr2 40468760 40468761 kgp14965610
chr2 40469239 40469240 kgp7978913
chr2 40469479 40469480 rs615449
chr2 40469704 40469705 rs371909
chr2 40470090 40470091 kgp22811433
chr2 40471406 40471407 rs11124737
chr2 40471475 40471476 rs428738
chr2 40471799 40471800 kgp4416855
chr2 40472468 40472469 kgp10355740
chr2 40472544 40472545 kgp8444190
chr2 40472562 40472563 rs4581943
chr2 40472863 40472864 rs7602176
chr2 40473346 40473347 rs380590
chr2 40473424 40473425 rs505473
chr2 40473434 40473435 rs7605482
chr2 40475440 40475441 kgp10917857
chr2 40475993 40475994 kgp1275861
chr2 40475993 40475994 rs436010
chr2 40476116 40476117 rs369251
chr2 40476401 40476402 rs7570300
chr2 40477407 40477408 kgp11401739
chr2 40477657 40477658 rs380082
chr2 40478710 40478711 kgp10268509
```
