## Supplementary material for "Extreme gradient boosting machine learning algorithm identifies genome-wide genetic variants in prostate cancer risk prediction": Coordinates from KGP to RSIS (part 7 of 63)

```
chr2 40481546 40481547 kgp7260534
chr2 40481623 40481624 kgp14717081
chr2 40482196 40482197 kgp10249552
chr2 40482716 40482717 rs405884
chr2 40482811 40482812 kgp3517116
chr2 40483088 40483089 kgp22797334
chr2 40483372 40483373 kgp11964170
chr2 40483439 40483440 kgp14344800
chr2 40485073 40485074 rs434082
chr2 40485599 40485600 kgp2757097
chr2 40486938 40486939 rs391378
chr2 40487040 40487041 rs368248
chr2 40488378 40488379 kgp14745946
chr2 40489407 40489408 rs7607333
chr2 40489604 40489605 rs381797
chr2 40490008 40490009 rs421576
chr2 40490287 40490288 rs2540903
chr2 40492305 40492306 kgp6058260
chr2 40492314 40492315 rs368161
chr2 40492318 40492319 kgp14913920
chr2 40492787 40492788 rs403630
chr2 40493989 40493990 rs3862986
chr2 40494865 40494866 rs6759076
chr2 40497090 40497091 rs17025712
chr2 40497500 40497501 rs717827
chr2 40498915 40498916 kgp14137317
chr2 40500992 40500993 rs9808490
chr2 40501187 40501188 kgp4167088
chr2 40501350 40501351 rs2110745
chr2 40502258 40502259 kgp12494232
chr2 40502994 40502995 kgp10745742
chr2 40503012 40503013 kgp5157266
chr2 40503733 40503734 kgp7438919
chr2 40504787 40504788 rs7571216
chr2 40505883 40505884 kgp14443690
chr2 40506989 40506990 kgp9524513
chr2 40507417 40507418 kgp2689553
chr2 40507773 40507774 kgp3134630
chr2 40508164 40508165 kgp14478393
chr2 40508409 40508410 kgp12060848
chr2 40508616 40508617 kgp2138093
chr2 40509153 40509154 rs2192771
chr2 40509626 40509627 kgp14234670
chr2 40510540 40510541 kgp14243819
chr2 40510791 40510792 kgp9891354
chr2 40511164 40511165 kgp2248412
chr2 40511874 40511875 kgp5210458
chr2 40512022 40512023 rs994419
chr2 40513280 40513281 kgp9555257
chr2 40513713 40513714 kgp4971727
chr2 40518260 40518261 kgp14231724
chr2 40518400 40518401 kgp14849927
chr2 40518444 40518445 rs2192770
chr2 40520081 40520082 rs1002670
chr2 40523162 40523163 rs4952603
chr2 40523413 40523414 rs4952604
chr2 40523488 40523489 rs4952605
chr2 40525931 40525932 kgp9696816
chr2 40526815 40526816 kgp14349459
chr2 40527127 40527128 kgp12265090
chr2 40527664 40527665 kgp3848512
chr2 40530095 40530096 kgp14818918
chr2 40530640 40530641 kgp3941406
chr2 40531303 40531304 kgp14306544
chr2 40531833 40531834 kgp9432050
chr2 40532748 40532749 rs10210665
chr2 40533656 40533657 rs6544320
chr2 40535932 40535933 rs2110744
chr2 40537698 40537699 rs13005761
chr2 40538967 40538968 rs2110743
chr2 40540619 40540620 rs10207312
chr2 40541354 40541355 kgp2514625
chr2 40542056 40542057 kgp14227071
chr2 40543227 40543228 rs998260
chr2 40545636 40545637 kgp7554772
chr2 40546252 40546253 kgp3778411
chr2 40547185 40547186 rs2160237
chr2 40552447 40552448 rs741286
chr2 40553581 40553582 kgp10336434
chr2 40555272 40555273 kgp12311859
chr2 40555476 40555477 kgp2917803
chr2 40555732 40555733 rs4952609
chr2 40555949 40555950 kgp14870962
chr2 40558572 40558573 rs13005619
chr2 40561313 40561314 kgp6168306
chr2 40562756 40562757 kgp874714
chr2 40563260 40563261 kgp3252598
chr2 40563545 40563546 kgp14470778
chr2 40564499 40564500 rs13406526
chr2 40564930 40564931 kgp2548176
chr2 40565810 40565811 kgp4239209
chr2 40566270 40566271 rs13413412
chr2 40567182 40567183 kgp10803157
chr2 40567742 40567743 rs4952611
chr2 40571425 40571426 kgp12496620
chr2 40571949 40571950 kgp777658
chr2 40573922 40573923 kgp3600659
chr2 40574206 40574207 rs7561383
chr2 40574268 40574269 rs11890040
chr2 40575808 40575809 rs12712691
chr2 40576957 40576958 kgp7234298
chr2 40578115 40578116 rs12995004
chr2 40578170 40578171 kgp11866212
chr2 40578365 40578366 kgp10703913
chr2 40578702 40578703 kgp7747915
chr2 40580016 40580017 kgp14911264
chr2 40580064 40580065 rs12712692
chr2 40580305 40580306 kgp14975382
chr2 40580689 40580690 kgp14878974
chr2 40581069 40581070 kgp1469652
chr2 40582013 40582014 kgp7722512
chr2 40582348 40582349 rs990270
chr2 40583057 40583058 rs6544324
chr2 40584729 40584730 kgp10713102
chr2 40585216 40585217 kgp9911337
chr2 40586021 40586022 rs1558655
chr2 40587106 40587107 rs7598447
chr2 40588640 40588641 kgp2029313
chr2 40590957 40590958 kgp6258053
chr2 40592310 40592311 rs34408472
chr2 40594937 40594938 kgp5594791
chr2 40596523 40596524 rs6544334
chr2 40596631 40596632 rs984707
chr2 40597687 40597688 kgp8512689
chr2 40598883 40598884 rs7581611
chr2 40599200 40599201 kgp11266746
chr2 40599651 40599652 rs10187203
chr2 40599799 40599800 kgp14660007
chr2 40600832 40600833 kgp14262010
chr2 40601178 40601179 rs981739
chr2 40605767 40605768 kgp1808601
chr2 40605989 40605990 kgp2897824
chr2 40606110 40606111 kgp7137682
chr2 40606223 40606224 kgp14825521
chr2 40607030 40607031 kgp14526627
chr2 40607503 40607504 rs918001
chr2 40608305 40608306 rs4952410
chr2 40608438 40608439 kgp770310
chr2 40608491 40608492 kgp14279682
chr2 40610487 40610488 kgp1250608
chr2 40612421 40612422 P1_M_061510_2_141_P
chr2 40613986 40613987 kgp11390123
chr2 40614357 40614358 kgp11883311
chr2 40615214 40615215 kgp3005970
chr2 40615264 40615265 kgp10373391
chr2 40615519 40615520 rs6742210
chr2 40615779 40615780 kgp12420358
chr2 40617780 40617781 kgp14444585
chr2 40618587 40618588 kgp1734220
chr2 40619954 40619955 rs17025901
chr2 40620149 40620150 kgp7872612
chr2 40621059 40621060 rs7557545
chr2 40621138 40621139 kgp11875328
chr2 40621386 40621387 rs12615002
chr2 40622175 40622176 kgp1760775
chr2 40622720 40622721 kgp14556703
chr2 40623086 40623087 kgp1035301
chr2 40624521 40624522 kgp5010066
chr2 40626335 40626336 rs10490047
chr2 40627474 40627475 rs991938
chr2 40627494 40627495 kgp9525343
chr2 40627711 40627712 rs6544336
chr2 40627872 40627873 kgp7877779
chr2 40628221 40628222 rs6730958
chr2 40628393 40628394 rs6544337
chr2 40628903 40628904 kgp8429973
chr2 40630677 40630678 rs10490046
chr2 40631144 40631145 kgp5392008
chr2 40632094 40632095 rs2216007
chr2 40632430 40632431 rs6732205
chr2 40632932 40632933 kgp24423237
chr2 40633440 40633441 kgp2124621
chr2 40633858 40633859 rs12614757
chr2 40634716 40634717 kgp10986923
chr2 40635896 40635897 rs17025946
chr2 40636179 40636180 kgp12390152
chr2 40638023 40638024 rs2888677
chr2 40638158 40638159 kgp10826380
chr2 40638276 40638277 kgp14158515
chr2 40638879 40638880 rs17025965
chr2 40639296 40639297 rs13017237
chr2 40639937 40639938 kgp14163744
chr2 40641409 40641410 rs17466980
chr2 40641698 40641699 rs6705173
chr2 40641949 40641950 rs4952620
chr2 40642422 40642423 rs4952621
chr2 40642625 40642626 rs12988659
chr2 40645104 40645105 rs6712702
chr2 40645538 40645539 kgp12414631
chr2 40645934 40645935 rs10205556
chr2 40647512 40647513 kgp1194289
chr2 40649083 40649084 rs13414307
chr2 40649915 40649916 rs7579930
chr2 40650878 40650879 kgp1034535
chr2 40653101 40653102 rs4952624
chr2 40653757 40653758 kgp10039790
chr2 40654515 40654516 kgp8890216
chr2 40658935 40658936 kgp7596127
chr2 40659272 40659273 kgp4161293
chr2 40659348 40659349 kgp8109270
chr2 40659479 40659480 kgp10036531
chr2 40659736 40659737 kgp10571965
chr2 40661304 40661305 rs4952414
chr2 40662545 40662546 rs4629203
chr2 40666214 40666215 rs4993292
chr2 40667006 40667007 kgp10857520
chr2 40672996 40672997 kgp4347537
chr2 40674307 40674308 rs6737745
chr2 40675318 40675319 kgp4285163
chr2 40680148 40680149 rs2301343
chr2 40681109 40681110 kgp8830954
chr2 40681589 40681590 rs2111588
chr2 40682774 40682775 kgp7312434
chr2 40683095 40683096 kgp769777
chr2 40683996 40683997 kgp6347973
chr2 40684237 40684238 kgp10762970
chr2 40684415 40684416 kgp14736569
chr2 40686535 40686536 kgp5700566
chr2 40686587 40686588 kgp14589183
chr2 40687436 40687437 rs7597373
chr2 40688261 40688262 rs2373864
chr2 40690453 40690454 kgp4825910
chr2 40690455 40690456 kgp8105773
chr2 40690675 40690676 kgp5828601
chr2 40691467 40691468 rs11679585
chr2 40694485 40694486 rs4952415
chr2 40699188 40699189 kgp547432
chr2 40700693 40700694 kgp10613343
chr2 40701504 40701505 rs6544342
chr2 40709405 40709406 kgp8847962
chr2 40709821 40709822 kgp14449711
chr2 40710952 40710953 rs10205402
chr2 40711669 40711670 kgp3638476
chr2 40711897 40711898 kgp14398286
chr2 40714755 40714756 kgp10397201
chr2 40715879 40715880 rs7590554
chr2 40717244 40717245 rs4952630
chr2 40721996 40721997 kgp8441936
chr2 40722331 40722332 kgp3354059
chr2 40723878 40723879 rs11898117
chr2 40725180 40725181 rs11887097
chr2 40725201 40725202 rs11897805
chr2 40725638 40725639 rs11124743
chr2 40727742 40727743 rs6739385
chr2 40729093 40729094 kgp9964574
chr2 40736330 40736331 rs10191613
chr2 40738239 40738240 rs10490255
chr2 40739348 40739349 kgp6697480
chr2 40739783 40739784 kgp7551102
chr2 40743182 40743183 rs17026114
chr2 40748004 40748005 rs4952632
chr2 40748215 40748216 kgp7717917
chr2 40753602 40753603 kgp11134362
chr2 40753871 40753872 kgp14272206
chr2 40754784 40754785 kgp10810436
chr2 40757027 40757028 kgp10023245
chr2 40757178 40757179 rs2193565
chr2 40759040 40759041 kgp3478694
chr2 40761793 40761794 rs3796080
chr2 40762460 40762461 kgp10095254
chr2 40762861 40762862 kgp14224960
chr2 40766797 40766798 kgp4446758
chr2 40767260 40767261 kgp12268498
chr2 40770838 40770839 kgp7248541
chr2 40774424 40774425 kgp5791289
chr2 40775132 40775133 rs10179753
chr2 40778288 40778289 rs7561779
chr2 40778324 40778325 rs11674742
chr2 40780388 40780389 kgp7678617
chr2 40780701 40780702 kgp7048459
chr2 40781984 40781985 kgp536430
chr2 40781996 40781997 rs7573804
chr2 40782070 40782071 rs7576549
chr2 40783050 40783051 kgp12399600
chr2 40783405 40783406 rs9309056
chr2 40783640 40783641 kgp12509280
chr2 40783675 40783676 rs7593331
chr2 40783775 40783776 rs17026180
chr2 40786280 40786281 rs2373889
chr2 40787785 40787786 kgp6169087
chr2 40788126 40788127 kgp11740177
chr2 40788255 40788256 kgp2873309
chr2 40788523 40788524 kgp14736063
chr2 40790361 40790362 kgp11368359
chr2 40791481 40791482 rs7558462
chr2 40791637 40791638 kgp9243343
chr2 40791687 40791688 kgp8050040
chr2 40794970 40794971 kgp14685984
chr2 40800651 40800652 kgp11184360
chr2 40801352 40801353 kgp1310125
chr2 40801972 40801973 kgp7108675
chr2 40803820 40803821 rs2287325
chr2 40805282 40805283 rs6735394
chr2 40806337 40806338 rs4952421
chr2 40806656 40806657 kgp2716381
chr2 40809048 40809049 kgp5729849
chr2 40809990 40809991 rs12712696
chr2 40815237 40815238 rs1558897
chr2 40816970 40816971 kgp3176972
chr2 40817082 40817083 kgp4276863
chr2 40818573 40818574 kgp14982675
chr2 40818628 40818629 rs2193560
chr2 40823025 40823026 rs42822
chr2 40824731 40824732 kgp11908852
chr2 40824764 40824765 kgp8390127
chr2 40825530 40825531 rs42815
chr2 40825961 40825962 rs6717053
chr2 40826396 40826397 rs42813
chr2 40828304 40828305 kgp572704
chr2 40829823 40829824 kgp7521977
chr2 40830710 40830711 kgp286984
chr2 40833633 40833634 kgp14563346
chr2 40835284 40835285 rs42807
chr2 40837242 40837243 kgp14795589
chr2 40837952 40837953 rs42802
chr2 40838950 40838951 kgp1040770
chr2 40839462 40839463 rs2216041
chr2 40839927 40839928 rs42799
chr2 40840449 40840450 rs17026346
chr2 40843576 40843577 rs42793
chr2 40843612 40843613 rs42792
chr2 40844862 40844863 kgp14516399
chr2 40845923 40845924 kgp3829563
chr2 40846874 40846875 rs42788
chr2 40847273 40847274 kgp7264496
chr2 40848549 40848550 rs7560878
chr2 40848608 40848609 rs173805
chr2 40848644 40848645 rs173804
chr2 40849232 40849233 rs173800
chr2 40850313 40850314 kgp469228
chr2 40850667 40850668 rs4387847
chr2 40852636 40852637 kgp14886142
chr2 40853316 40853317 rs6714287
chr2 40853593 40853594 kgp5714341
chr2 40853855 40853856 kgp14546590
chr2 40854894 40854895 rs11675643
chr2 40856092 40856093 kgp612726
chr2 40857528 40857529 rs2373899
chr2 40857898 40857899 rs2373901
chr2 40859183 40859184 kgp2947756
chr2 40860418 40860419 kgp5160017
chr2 40860466 40860467 rs6721429
chr2 40861184 40861185 kgp14326858
chr2 40863035 40863036 rs2216038
chr2 40868345 40868346 kgp11278451
chr2 40868786 40868787 rs10197644
chr2 40869164 40869165 rs4622777
chr2 40870068 40870069 kgp14247045
chr2 40871902 40871903 kgp14539118
chr2 40872425 40872426 kgp14816427
chr2 40874993 40874994 kgp3832936
chr2 40875697 40875698 rs12712700
chr2 40876112 40876113 rs11124754
chr2 40879197 40879198 rs10490259
chr2 40879485 40879486 kgp12326774
chr2 40880042 40880043 rs12469284
chr2 40882401 40882402 rs17026449
chr2 40882418 40882419 rs12468195
chr2 40882557 40882558 kgp3654391
chr2 40886595 40886596 kgp6429403
chr2 40887193 40887194 kgp408077
chr2 40889060 40889061 kgp2840913
chr2 40890415 40890416 rs7425925
chr2 40890569 40890570 kgp14981225
chr2 40893489 40893490 rs2110786
chr2 40896384 40896385 rs1861303
chr2 40898396 40898397 kgp14358633
chr2 40898860 40898861 rs6727914
chr2 40906365 40906366 kgp5440716
chr2 40907435 40907436 kgp14217381
chr2 40907678 40907679 rs17026477
chr2 40908224 40908225 kgp7384157
chr2 40912596 40912597 rs6544350
chr2 40913391 40913392 kgp4490417
chr2 40914215 40914216 rs17539694
chr2 40916148 40916149 rs6713004
chr2 40916923 40916924 kgp14511240
chr2 40917168 40917169 kgp2104770
chr2 40924120 40924121 kgp14237540
chr2 40925611 40925612 kgp11260357
chr2 40926137 40926138 rs7608684
chr2 40927840 40927841 kgp142900
chr2 40929407 40929408 rs2373933
chr2 40930939 40930940 kgp1254118
chr2 40931057 40931058 rs6749321
chr2 40931919 40931920 rs12622012
chr2 40932267 40932268 kgp3996609
chr2 40940310 40940311 rs2888698
chr2 40940615 40940616 rs983123
chr2 40942391 40942392 rs11903731
chr2 40943482 40943483 kgp1358800
chr2 40947021 40947022 kgp3002947
chr2 40948150 40948151 rs10211572
chr2 40948311 40948312 rs4952643
chr2 40949167 40949168 rs1107932
chr2 40949605 40949606 rs4952645
chr2 40950117 40950118 rs881189
chr2 40954066 40954067 kgp14374445
chr2 40954637 40954638 kgp14336781
chr2 40958698 40958699 rs12615804
chr2 40960839 40960840 rs2216043
chr2 40965565 40965566 rs5022306
chr2 40966718 40966719 rs3915716
chr2 40969322 40969323 rs3851317
chr2 40970245 40970246 kgp5628678
chr2 40973288 40973289 rs10490263
chr2 40974082 40974083 rs10490264
chr2 40974660 40974661 kgp12400034
chr2 40977215 40977216 kgp9209254
chr2 40978804 40978805 kgp14506267
chr2 40981070 40981071 kgp7126277
chr2 40985165 40985166 kgp115107
chr2 40986859 40986860 rs4952649
chr2 40987092 40987093 kgp7779346
chr2 40987686 40987687 rs4603810
chr2 40989897 40989898 kgp2007248
chr2 40990661 40990662 rs7566371
chr2 40998006 40998007 rs1902508
chr2 40999403 40999404 kgp14130499
chr2 40999430 40999431 kgp22831048
chr2 41001101 41001102 rs12712710
chr2 41003167 41003168 kgp10064573
chr2 41005478 41005479 kgp14942285
chr2 41007421 41007422 rs6754364
chr2 41015997 41015998 rs6737525
chr2 41017786 41017787 kgp8941223
chr2 41018480 41018481 kgp11908705
chr2 41021180 41021181 kgp2318041
chr2 41024300 41024301 rs2045342
chr2 41024521 41024522 rs11680340
chr2 41030983 41030984 rs6719860
chr2 41032861 41032862 kgp12574644
chr2 41034224 41034225 rs977867
chr2 41034271 41034272 kgp64743
chr2 41034736 41034737 rs17026670
chr2 41036365 41036366 kgp2630235
chr2 41036517 41036518 rs6722048
chr2 41037902 41037903 rs11124763
chr2 41040478 41040479 kgp10318564
chr2 41041045 41041046 kgp3789401
chr2 41041858 41041859 rs10181691
chr2 41042487 41042488 rs2045341
chr2 41044365 41044366 kgp7004813
chr2 41051122 41051123 rs764464
chr2 41052543 41052544 rs2168546
chr2 41055822 41055823 rs9309061
chr2 41057778 41057779 rs17026712
chr2 41058664 41058665 rs12712717
chr2 41058862 41058863 kgp11318138
chr2 41059164 41059165 rs1013187
chr2 41059807 41059808 kgp1481889
chr2 41064671 41064672 rs1379028
chr2 41064823 41064824 kgp7042681
chr2 41065803 41065804 rs17026734
chr2 41067752 41067753 kgp7358195
chr2 41069097 41069098 rs7597016
chr2 41073062 41073063 kgp11241283
chr2 41073996 41073997 rs12987383
chr2 41074117 41074118 kgp4009031
chr2 41075133 41075134 kgp1434746
chr2 41075428 41075429 rs4952430
chr2 41076307 41076308 kgp6380505
chr2 41078245 41078246 kgp5413271
chr2 41079832 41079833 rs6724492
chr2 41080517 41080518 rs17026746
chr2 41087390 41087391 kgp11809757
chr2 41089103 41089104 kgp2976650
chr2 41092348 41092349 rs17026752
chr2 41092514 41092515 kgp11350856
chr2 41093031 41093032 kgp5986907
chr2 41093122 41093123 kgp631739
chr2 41096334 41096335 kgp14121826
chr2 41096992 41096993 rs9309062
chr2 41097142 41097143 kgp9329955
chr2 41099934 41099935 rs207614
chr2 41100541 41100542 rs11898602
chr2 41101367 41101368 kgp14156813
chr2 41101775 41101776 rs17026778
chr2 41103045 41103046 kgp8457284
chr2 41103222 41103223 rs1379022
chr2 41106325 41106326 kgp6432225
chr2 41107019 41107020 rs982428
chr2 41107516 41107517 rs12328759
chr2 41108790 41108791 kgp829840
chr2 41109027 41109028 kgp14122568
chr2 41112002 41112003 kgp6272757
chr2 41113572 41113573 rs207611
chr2 41113935 41113936 kgp6750427
chr2 41116820 41116821 kgp9148005
chr2 41119763 41119764 rs7600548
chr2 41121630 41121631 rs207605
chr2 41121758 41121759 kgp2391197
chr2 41123070 41123071 rs6738780
chr2 41123764 41123765 rs10203017
chr2 41123912 41123913 kgp1302199
chr2 41123970 41123971 rs7576767
chr2 41124962 41124963 rs207603
chr2 41125208 41125209 kgp8706132
chr2 41130273 41130274 kgp1092518
chr2 41130546 41130547 rs7582591
chr2 41132124 41132125 rs4952657
chr2 41132142 41132143 rs10203786
chr2 41133804 41133805 kgp14666751
chr2 41134530 41134531 kgp2884262
chr2 41136882 41136883 rs13407370
chr2 41137547 41137548 kgp5493365
chr2 41142099 41142100 kgp5174090
chr2 41148178 41148179 kgp2821384
chr2 41148317 41148318 rs7557237
chr2 41148628 41148629 kgp14661612
chr2 41149198 41149199 rs17026879
chr2 41155162 41155163 kgp2704978
chr2 41155422 41155423 rs6725737
chr2 41155713 41155714 kgp14182995
chr2 41156929 41156930 rs7606894
chr2 41160938 41160939 kgp14960046
chr2 41161463 41161464 rs9309064
chr2 41163341 41163342 kgp14236002
chr2 41169888 41169889 rs10210072
chr2 41170651 41170652 rs2193896
chr2 41171867 41171868 kgp14594128
chr2 41178575 41178576 kgp3427053
chr2 41180568 41180569 kgp14410049
chr2 41180689 41180690 rs6755880
chr2 41181711 41181712 kgp4850361
chr2 41181813 41181814 rs10490368
chr2 41187454 41187455 rs6707680
chr2 41187836 41187837 kgp8752263
chr2 41189632 41189633 kgp14793084
chr2 41197579 41197580 kgp6695459
chr2 41197707 41197708 rs10205399
chr2 41198182 41198183 rs7607054
chr2 41199039 41199040 rs1981804
chr2 41199079 41199080 kgp12256445
chr2 41199137 41199138 kgp3150174
chr2 41200674 41200675 kgp3527316
chr2 41201039 41201040 rs17027078
chr2 41206751 41206752 rs6757511
chr2 41212009 41212010 rs12614285
chr2 41213200 41213201 rs11891011
chr2 41213606 41213607 kgp8218640
chr2 41213623 41213624 rs13022283
chr2 41214190 41214191 kgp10134961
chr2 41214341 41214342 kgp4331398
chr2 41214692 41214693 rs2373969
chr2 41215112 41215113 kgp14638202
chr2 41219541 41219542 rs13026478
chr2 41220446 41220447 kgp9389000
chr2 41220868 41220869 rs13034585
chr2 41221457 41221458 rs12990636
chr2 41225025 41225026 rs6715452
chr2 41225573 41225574 kgp6184546
chr2 41226426 41226427 rs12988568
chr2 41226892 41226893 kgp10456002
chr2 41228016 41228017 rs7577939
chr2 41228448 41228449 kgp136829
chr2 41228587 41228588 rs12474136
chr2 41229594 41229595 kgp9495244
chr2 41230297 41230298 rs2161070
chr2 41230861 41230862 rs12476568
chr2 41233374 41233375 kgp4450033
chr2 41237918 41237919 rs1862096
chr2 41250292 41250293 P1_M_061510_2_144_M
chr2 41254136 41254137 kgp5280239
chr2 41255012 41255013 kgp325145
chr2 41255541 41255542 rs2193886
chr2 41261744 41261745 kgp9670194
chr2 41261991 41261992 kgp8634571
chr2 41262936 41262937 rs17027121
chr2 41266883 41266884 kgp14457230
chr2 41266924 41266925 rs7591539
chr2 41268541 41268542 kgp14526975
chr2 41268736 41268737 kgp10264366
chr2 41269053 41269054 kgp451956
chr2 41269863 41269864 kgp2522344
chr2 41273445 41273446 rs7590426
chr2 41273449 41273450 kgp4229798
chr2 41275828 41275829 rs7578600
chr2 41276503 41276504 rs6544381
chr2 41279955 41279956 rs17683610
chr2 41287137 41287138 kgp1716843
chr2 41287280 41287281 rs741608
chr2 41289030 41289031 kgp11181122
chr2 41290768 41290769 kgp6851770
chr2 41291065 41291066 rs715251
chr2 41291116 41291117 kgp14456593
chr2 41291258 41291259 rs715252
chr2 41292714 41292715 kgp14946573
chr2 41293646 41293647 kgp11032098
chr2 41293933 41293934 rs10196627
chr2 41294462 41294463 rs12473434
chr2 41298321 41298322 kgp10867197
chr2 41298372 41298373 kgp10068791
chr2 41298375 41298376 kgp12022818
chr2 41303684 41303685 kgp679897
chr2 41304081 41304082 kgp5755956
chr2 41304174 41304175 rs2374141
chr2 41304295 41304296 kgp8068526
chr2 41305117 41305118 rs17684108
chr2 41305292 41305293 rs17633025
chr2 41306914 41306915 kgp6506561
chr2 41307685 41307686 rs17633250
chr2 41307916 41307917 kgp14724746
chr2 41308499 41308500 rs10210628
chr2 41311076 41311077 kgp6564926
chr2 41311630 41311631 kgp12251227
chr2 41312044 41312045 kgp753690
chr2 41317684 41317685 rs6722056
chr2 41322871 41322872 kgp14639330
chr2 41324722 41324723 kgp1740654
chr2 41325161 41325162 rs766174
chr2 41325783 41325784 kgp8135220
chr2 41325800 41325801 kgp9337729
chr2 41326931 41326932 kgp22801163
chr2 41327716 41327717 kgp8824055
chr2 41327765 41327766 rs13411627
chr2 41328345 41328346 rs11897316
chr2 41329945 41329946 kgp10666535
chr2 41330026 41330027 rs6705468
chr2 41332040 41332041 rs10205393
chr2 41333224 41333225 kgp11608237
chr2 41334044 41334045 rs13407981
chr2 41338674 41338675 kgp4102932
chr2 41340324 41340325 kgp3366214
chr2 41340510 41340511 kgp1238565
chr2 41345150 41345151 rs4952352
chr2 41345347 41345348 rs9677284
chr2 41345908 41345909 rs10169519
chr2 41347734 41347735 rs10199504
chr2 41347818 41347819 rs10176121
chr2 41347934 41347935 rs6706792
chr2 41348533 41348534 rs2216817
chr2 41350386 41350387 rs11124785
chr2 41350911 41350912 kgp9014427
chr2 41351490 41351491 rs2194436
chr2 41351956 41351957 rs2194435
chr2 41352619 41352620 rs6544388
chr2 41353268 41353269 rs11886857
chr2 41355447 41355448 kgp2929860
chr2 41358704 41358705 rs17634234
chr2 41358788 41358789 kgp12141403
chr2 41360823 41360824 kgp9794994
chr2 41362046 41362047 rs7605382
chr2 41362089 41362090 kgp11459101
chr2 41366150 41366151 rs7562658
chr2 41366470 41366471 kgp3937916
chr2 41366622 41366623 kgp11270791
chr2 41370189 41370190 kgp14940849
chr2 41370816 41370817 rs1866904
chr2 41371088 41371089 kgp10192240
chr2 41373987 41373988 rs7577606
chr2 41374295 41374296 kgp6258509
chr2 41377736 41377737 rs2042461
chr2 41379903 41379904 kgp10673537
chr2 41380122 41380123 kgp14770551
chr2 41381343 41381344 rs13421868
chr2 41381375 41381376 rs10490376
chr2 41381634 41381635 kgp5672824
chr2 41382672 41382673 kgp6965854
chr2 41382888 41382889 kgp10070814
chr2 41383716 41383717 rs10469868
chr2 41385404 41385405 kgp1739621
chr2 41385770 41385771 rs4952440
chr2 41386015 41386016 kgp4314643
chr2 41387092 41387093 rs7583193
chr2 41387612 41387613 kgp2034890
chr2 41388120 41388121 rs9309065
chr2 41391251 41391252 rs17027254
chr2 41391534 41391535 kgp11131506
chr2 41392065 41392066 kgp5763156
chr2 41392391 41392392 kgp12207462
chr2 41393834 41393835 kgp8593729
chr2 41396134 41396135 kgp5822142
chr2 41396267 41396268 kgp1277692
chr2 41396726 41396727 kgp3135804
chr2 41398800 41398801 kgp14490499
chr2 41399186 41399187 rs6732320
chr2 41400505 41400506 kgp9762155
chr2 41400775 41400776 kgp9169090
chr2 41403445 41403446 rs9646981
chr2 41405608 41405609 kgp8441031
chr2 41408225 41408226 kgp8088458
chr2 41410459 41410460 kgp9200060
chr2 41410836 41410837 kgp9127852
chr2 41411448 41411449 kgp9767046
chr2 41412898 41412899 kgp6243673
chr2 41413453 41413454 rs11900750
chr2 41413578 41413579 rs4952443
chr2 41415128 41415129 rs1899286
chr2 41417256 41417257 kgp185463
chr2 41420054 41420055 kgp12236655
chr2 41420956 41420957 rs1372165
chr2 41421305 41421306 kgp14831404
chr2 41421593 41421594 rs1866901
chr2 41422667 41422668 kgp517985
chr2 41423096 41423097 rs7579184
chr2 41423664 41423665 kgp7713192
chr2 41424691 41424692 rs11687208
chr2 41426803 41426804 rs7597664
chr2 41429234 41429235 kgp66314
chr2 41429875 41429876 kgp14122745
chr2 41430413 41430414 rs7599902
chr2 41431066 41431067 kgp14414402
chr2 41431084 41431085 rs1372166
chr2 41434072 41434073 rs11903277
chr2 41434300 41434301 kgp881533
chr2 41434939 41434940 kgp5610460
chr2 41437623 41437624 kgp5494141
chr2 41438945 41438946 kgp10460681
chr2 41439869 41439870 rs6544397
chr2 41440960 41440961 kgp9859271
chr2 41441076 41441077 rs11683108
chr2 41444252 41444253 kgp11202369
chr2 41444314 41444315 rs1441221
chr2 41445385 41445386 kgp14201349
chr2 41445687 41445688 kgp14635032
chr2 41446608 41446609 rs7567386
chr2 41447643 41447644 kgp14815120
chr2 41455202 41455203 kgp1169405
chr2 41456079 41456080 rs1837742
chr2 41458325 41458326 kgp11084833
chr2 41461641 41461642 kgp4860751
chr2 41462363 41462364 kgp14778208
chr2 41462414 41462415 kgp14319324
chr2 41464707 41464708 kgp3480638
chr2 41466305 41466306 kgp11307895
chr2 41466365 41466366 kgp8784294
chr2 41468515 41468516 kgp3100895
chr2 41471433 41471434 kgp3607454
chr2 41471727 41471728 kgp6511388
chr2 41474387 41474388 rs11894180
chr2 41475025 41475026 rs1441225
chr2 41475461 41475462 kgp571707
chr2 41476121 41476122 rs11886398
chr2 41477346 41477347 kgp11926411
chr2 41477846 41477847 rs10187485
chr2 41478686 41478687 kgp14190000
chr2 41479221 41479222 kgp14552698
chr2 41481638 41481639 kgp4143363
chr2 41481914 41481915 kgp5377754
chr2 41482137 41482138 kgp12106669
chr2 41484425 41484426 kgp5278959
chr2 41484650 41484651 kgp5706416
chr2 41485394 41485395 kgp14788836
chr2 41486553 41486554 rs17027360
chr2 41486631 41486632 kgp8345811
chr2 41487057 41487058 rs4140751
chr2 41487897 41487898 kgp2553647
chr2 41488189 41488190 kgp8070512
chr2 41488390 41488391 rs1441234
chr2 41489306 41489307 rs1992404
chr2 41489987 41489988 rs2113377
chr2 41493398 41493399 rs4952449
chr2 41493452 41493453 kgp5708442
chr2 41498499 41498500 rs12622579
chr2 41498973 41498974 kgp7811051
chr2 41502544 41502545 rs6544404
chr2 41502562 41502563 rs7565816
chr2 41505337 41505338 kgp14701699
chr2 41505472 41505473 rs1441231
chr2 41505893 41505894 kgp14324994
chr2 41505970 41505971 kgp4554810
chr2 41506888 41506889 rs10202299
chr2 41507058 41507059 rs17027376
chr2 41507478 41507479 kgp11428276
chr2 41507855 41507856 kgp8597828
chr2 41508213 41508214 kgp6799642
chr2 41508298 41508299 kgp4795975
chr2 41509361 41509362 rs1441230
chr2 41513125 41513126 rs12472156
chr2 41513437 41513438 rs995345
chr2 41514134 41514135 kgp9127335
chr2 41516595 41516596 rs2197036
chr2 41518702 41518703 kgp8178182
chr2 41519238 41519239 rs6727039
chr2 41519875 41519876 kgp7895280
chr2 41522723 41522724 kgp1877964
chr2 41523024 41523025 kgp3393122
chr2 41523397 41523398 kgp7603777
chr2 41523397 41523398 rs738118
chr2 41525045 41525046 kgp3314442
chr2 41525876 41525877 rs984172
chr2 41525940 41525941 rs1508115
chr2 41526686 41526687 kgp8724447
chr2 41528310 41528311 kgp2663396
chr2 41528414 41528415 kgp7892525
chr2 41529506 41529507 kgp8284560
chr2 41531397 41531398 rs13385952
chr2 41532102 41532103 rs13426645
chr2 41532188 41532189 kgp6198076
chr2 41532390 41532391 kgp14672440
chr2 41532476 41532477 rs10490381
chr2 41534852 41534853 kgp720950
chr2 41534960 41534961 rs17027420
chr2 41535977 41535978 kgp10233544
chr2 41536755 41536756 rs17027434
chr2 41537005 41537006 kgp2945053
chr2 41539327 41539328 kgp10482262
chr2 41540404 41540405 rs7602396
chr2 41540473 41540474 rs12712747
chr2 41540965 41540966 rs7602964
chr2 41541581 41541582 kgp14228787
chr2 41542136 41542137 rs12712748
chr2 41543409 41543410 kgp14527075
chr2 41547031 41547032 kgp5746747
chr2 41547221 41547222 rs1508111
chr2 41551956 41551957 rs2023545
chr2 41554460 41554461 rs1588184
chr2 41554876 41554877 kgp14146859
chr2 41555767 41555768 kgp3740873
chr2 41556079 41556080 rs1508110
chr2 41556280 41556281 rs13405142
chr2 41556441 41556442 rs7569590
chr2 41556673 41556674 kgp14978154
chr2 41556923 41556924 rs1559468
chr2 41557278 41557279 kgp10304840
chr2 41557529 41557530 kgp5978064
chr2 41558321 41558322 kgp714759
chr2 41558535 41558536 kgp14729495
chr2 41559589 41559590 rs1567236
chr2 41559768 41559769 kgp5625161
chr2 41560725 41560726 rs6750424
chr2 41564972 41564973 kgp6937430
chr2 41565768 41565769 kgp14215831
chr2 41566250 41566251 kgp14522114
chr2 41566807 41566808 kgp22760621
chr2 41567317 41567318 kgp14512968
chr2 41569884 41569885 kgp1773708
chr2 41571514 41571515 kgp7515694
chr2 41572170 41572171 rs1508114
chr2 41574084 41574085 rs2063179
chr2 41579721 41579722 kgp2564345
chr2 41581416 41581417 kgp6466982
chr2 41583243 41583244 rs12465106
chr2 41583676 41583677 kgp2594063
chr2 41584035 41584036 kgp14787212
chr2 41595969 41595970 kgp14777173
chr2 41601453 41601454 kgp11680106
chr2 41606757 41606758 kgp5713469
chr2 41609538 41609539 rs6748956
chr2 41609782 41609783 kgp4838546
chr2 41613315 41613316 kgp5521556
chr2 41616068 41616069 rs2067514
chr2 41616691 41616692 rs12052737
chr2 41617542 41617543 rs10495891
chr2 41618913 41618914 kgp1606058
chr2 41621481 41621482 kgp14617997
chr2 41623188 41623189 rs10192605
chr2 41624351 41624352 kgp6677401
chr2 41626563 41626564 kgp14520849
chr2 41628462 41628463 kgp4601421
chr2 41630683 41630684 rs1508118
chr2 41630916 41630917 kgp2911670
chr2 41633766 41633767 rs6544415
chr2 41633988 41633989 rs6746520
chr2 41636408 41636409 kgp14385686
chr2 41636626 41636627 rs4952361
chr2 41637687 41637688 kgp12545203
chr2 41638193 41638194 kgp7060595
chr2 41639898 41639899 kgp14333092
chr2 41640041 41640042 kgp14230832
chr2 41640747 41640748 kgp14130958
chr2 41641356 41641357 rs872037
chr2 41643010 41643011 kgp14698781
chr2 41643430 41643431 kgp731026
chr2 41643484 41643485 kgp14336480
chr2 41643649 41643650 rs1508120
chr2 41644826 41644827 rs10210181
chr2 41647194 41647195 rs6759523
chr2 41647207 41647208 kgp1562490
chr2 41651449 41651450 kgp14260074
chr2 41653823 41653824 rs906549
chr2 41655275 41655276 rs2174883
chr2 41655653 41655654 kgp7028991
chr2 41655765 41655766 kgp14836598
chr2 41656024 41656025 rs1508124
chr2 41656409 41656410 rs10208387
chr2 41659302 41659303 kgp7787931
chr2 41661443 41661444 kgp14662950
chr2 41661528 41661529 kgp5085707
chr2 41661904 41661905 kgp3256528
chr2 41662518 41662519 kgp8647261
chr2 41670279 41670280 rs7574300
chr2 41670358 41670359 kgp14684132
chr2 41670604 41670605 kgp14719802
chr2 41670980 41670981 kgp4669309
chr2 41671494 41671495 kgp10856334
chr2 41673744 41673745 rs1396141
chr2 41675065 41675066 kgp6570310
chr2 41675909 41675910 kgp14957499
chr2 41681755 41681756 rs11893342
chr2 41681952 41681953 kgp4967742
chr2 41685303 41685304 kgp10487409
chr2 41685975 41685976 kgp10500121
chr2 41692510 41692511 kgp4623738
chr2 41694404 41694405 kgp14792443
chr2 41697262 41697263 rs17027787
chr2 41701438 41701439 kgp3326533
chr2 41701554 41701555 kgp14981245
chr2 41701799 41701800 rs8179813
chr2 41701834 41701835 kgp14740988
chr2 41702601 41702602 kgp14929250
chr2 41703231 41703232 kgp3420849
chr2 41704149 41704150 rs12996069
chr2 41704579 41704580 rs12997558
chr2 41706397 41706398 kgp12154043
chr2 41707206 41707207 kgp14503026
chr2 41710516 41710517 kgp14746538
chr2 41710556 41710557 rs12618215
chr2 41710598 41710599 kgp4742264
chr2 41712481 41712482 rs2063178
chr2 41712848 41712849 kgp9995540
chr2 41717576 41717577 kgp8150272
chr2 41718025 41718026 rs7580551
chr2 41718640 41718641 rs10175292
chr2 41720445 41720446 kgp3046967
chr2 41720618 41720619 kgp5218903
chr2 41721608 41721609 rs12474614
chr2 41722553 41722554 rs12471569
chr2 41733225 41733226 kgp6612335
chr2 41735198 41735199 kgp14142846
chr2 41737266 41737267 rs13423625
chr2 41740250 41740251 kgp14319680
chr2 41740266 41740267 kgp14648531
chr2 41741859 41741860 rs12616189
chr2 41745915 41745916 rs12463636
chr2 41747146 41747147 kgp4717973
chr2 41748170 41748171 kgp2284103
chr2 41749963 41749964 rs7561570
chr2 41750578 41750579 kgp11897154
chr2 41751054 41751055 rs10205537
chr2 41752767 41752768 kgp12486578
chr2 41754049 41754050 kgp14818472
chr2 41754220 41754221 kgp14752810
chr2 41754938 41754939 kgp14874021
chr2 41755590 41755591 rs4245775
chr2 41757446 41757447 kgp546646
chr2 41757728 41757729 rs6749069
chr2 41758887 41758888 rs4468861
chr2 41761068 41761069 kgp14604064
chr2 41762416 41762417 kgp9055527
chr2 41762703 41762704 rs10865173
chr2 41765945 41765946 kgp11403831
chr2 41765954 41765955 rs12620138
chr2 41768415 41768416 kgp1665616
chr2 41768645 41768646 kgp14191468
chr2 41769626 41769627 kgp7655858
chr2 41773323 41773324 rs12620745
chr2 41773755 41773756 rs17027951
chr2 41774144 41774145 rs11124822
chr2 41775516 41775517 rs10164666
chr2 41781757 41781758 kgp9707503
chr2 41784904 41784905 rs10208424
chr2 41787510 41787511 kgp3472280
chr2 41787629 41787630 kgp3617851
chr2 41788237 41788238 rs17650040
chr2 41790277 41790278 rs6740655
chr2 41790300 41790301 rs17027968
chr2 41791787 41791788 rs2195496
chr2 41793429 41793430 rs7574843
chr2 41793560 41793561 kgp7410129
chr2 41793641 41793642 kgp5212084
chr2 41793898 41793899 kgp14875908
chr2 41795416 41795417 rs1864276
chr2 41796312 41796313 kgp14760920
chr2 41796780 41796781 kgp12268851
chr2 41796860 41796861 rs17027998
chr2 41799888 41799889 kgp10504928
chr2 41802978 41802979 rs6544449
chr2 41804542 41804543 kgp2832532
chr2 41806651 41806652 rs12712787
chr2 41808307 41808308 rs1560262
chr2 41808634 41808635 kgp14927248
chr2 41809652 41809653 kgp12424485
chr2 41812153 41812154 kgp10051597
chr2 41814173 41814174 rs1920480
chr2 41816250 41816251 kgp3617739
chr2 41816555 41816556 kgp2581161
chr2 41816820 41816821 kgp1710812
chr2 41816838 41816839 kgp14415184
chr2 41818508 41818509 kgp2855914
chr2 41818605 41818606 kgp4484400
chr2 41818846 41818847 rs7556765
chr2 41819768 41819769 kgp10008141
chr2 41821688 41821689 kgp12420858
chr2 41822438 41822439 rs12471180
chr2 41822450 41822451 kgp14799514
chr2 41825007 41825008 kgp8478204
chr2 41826094 41826095 kgp14715343
chr2 41826626 41826627 kgp830238
chr2 41826737 41826738 rs2163050
chr2 41826965 41826966 kgp4822695
chr2 41827314 41827315 kgp8782685
chr2 41828266 41828267 kgp5587328
chr2 41828320 41828321 kgp12200136
chr2 41828597 41828598 kgp8018124
chr2 41832606 41832607 kgp4691908
chr2 41832877 41832878 rs7603075
chr2 41833142 41833143 kgp14247099
chr2 41833502 41833503 kgp6224885
chr2 41833962 41833963 kgp2198091
chr2 41834386 41834387 kgp1957486
chr2 41834477 41834478 kgp14463411
chr2 41835213 41835214 kgp11460663
chr2 41835310 41835311 kgp14740611
chr2 41835430 41835431 rs1560260
chr2 41835525 41835526 rs1560259
chr2 41835612 41835613 rs1560258
chr2 41836312 41836313 rs7597606
chr2 41837800 41837801 kgp14928860
chr2 41839006 41839007 rs10205791
chr2 41839185 41839186 rs7568164
chr2 41839458 41839459 rs7595123
chr2 41839646 41839647 kgp4210383
chr2 41839914 41839915 rs1920502
chr2 41840476 41840477 rs1978635
chr2 41840665 41840666 rs17028106
chr2 41841615 41841616 kgp7450609
chr2 41841673 41841674 kgp14899705
chr2 41841886 41841887 kgp5575389
chr2 41842404 41842405 kgp7970902
chr2 41843970 41843971 kgp2880975
chr2 41844540 41844541 kgp1632848
chr2 41844771 41844772 kgp10741162
chr2 41844829 41844830 kgp6811996
chr2 41844887 41844888 kgp11372513
chr2 41846265 41846266 kgp5461243
chr2 41846527 41846528 kgp5017452
chr2 41848499 41848500 kgp2223906
chr2 41848834 41848835 rs13006557
chr2 41849129 41849130 kgp4468067
chr2 41849199 41849200 kgp10010528
chr2 41849461 41849462 kgp3401402
chr2 41849794 41849795 rs2374292
chr2 41851701 41851702 kgp11774564
chr2 41852148 41852149 kgp10452151
chr2 41853653 41853654 rs17028125
chr2 41854462 41854463 rs1920489
chr2 41856086 41856087 rs13023970
chr2 41857008 41857009 kgp9697259
chr2 41857260 41857261 kgp1076425
chr2 41857619 41857620 rs17028152
chr2 41857954 41857955 kgp8167445
chr2 41859092 41859093 rs17028167
chr2 41860274 41860275 rs10208472
chr2 41860702 41860703 kgp2015940
chr2 41860853 41860854 rs2059917
chr2 41860862 41860863 rs2059916
chr2 41861343 41861344 rs2059914
chr2 41861759 41861760 rs12620941
chr2 41862213 41862214 rs17028189
chr2 41863669 41863670 rs4290702
chr2 41867886 41867887 rs13016499
chr2 41867936 41867937 kgp14815755
chr2 41869003 41869004 kgp6461476
chr2 41870544 41870545 kgp14746207
chr2 41870894 41870895 rs7599367
chr2 41871266 41871267 kgp2420359
chr2 41872718 41872719 rs1920509
chr2 41876101 41876102 kgp14904486
chr2 41876798 41876799 kgp5466056
chr2 41877731 41877732 rs10183045
chr2 41879508 41879509 kgp14392772
chr2 41880354 41880355 kgp14534477
chr2 41881401 41881402 rs13026456
chr2 41882868 41882869 kgp4310841
chr2 41883515 41883516 kgp14738855
chr2 41885772 41885773 rs6748566
chr2 41887630 41887631 kgp14797918
chr2 41890164 41890165 kgp12455771
chr2 41892170 41892171 rs10198541
chr2 41894208 41894209 kgp5951730
chr2 41894362 41894363 kgp7534223
chr2 41895339 41895340 kgp3747827
chr2 41895706 41895707 kgp4636621
chr2 41897173 41897174 kgp14644424
chr2 41898147 41898148 rs1560257
chr2 41898187 41898188 rs9789345
chr2 41899180 41899181 kgp8553773
chr2 41900895 41900896 rs17660215
chr2 41901762 41901763 kgp11028522
chr2 41902541 41902542 rs6738287
chr2 41903117 41903118 rs2043008
chr2 41905574 41905575 kgp352143
chr2 41906250 41906251 kgp7462962
chr2 41907667 41907668 rs17028353
chr2 41908669 41908670 kgp7127200
chr2 41909137 41909138 kgp14985070
chr2 41909764 41909765 rs6745319
chr2 41910159 41910160 kgp12576176
chr2 41914754 41914755 kgp11288376
chr2 41914839 41914840 rs10490647
chr2 41915246 41915247 rs10490646
chr2 41916584 41916585 kgp6495868
chr2 41917066 41917067 kgp4819822
chr2 41917512 41917513 kgp7107781
chr2 41918526 41918527 kgp14798387
chr2 41920293 41920294 kgp14342384
chr2 41920953 41920954 kgp4354082
chr2 41921627 41921628 kgp2234230
chr2 41922423 41922424 kgp4968034
chr2 41925362 41925363 kgp8911065
chr2 41925435 41925436 rs4952370
chr2 41925980 41925981 rs1920498
chr2 41930144 41930145 rs17028402
chr2 41932380 41932381 kgp14732273
chr2 41934035 41934036 rs17028441
chr2 41934234 41934235 kgp6922246
chr2 41934286 41934287 kgp3210224
chr2 41934801 41934802 rs17028447
chr2 41935770 41935771 rs6757798
chr2 41935853 41935854 kgp7351864
chr2 41937810 41937811 kgp14646994
chr2 41939949 41939950 rs4952505
chr2 41940207 41940208 rs4952506
chr2 41942244 41942245 rs6756874
chr2 41942988 41942989 kgp3598567
chr2 41943426 41943427 kgp10067027
chr2 41943670 41943671 rs1920486
chr2 41945350 41945351 kgp8858881
chr2 41946731 41946732 kgp3791110
chr2 41946780 41946781 kgp14539297
chr2 41947068 41947069 rs11896329
chr2 41947117 41947118 rs11896334
chr2 41948192 41948193 kgp14750339
chr2 41948419 41948420 kgp5033595
chr2 41949899 41949900 kgp6422468
chr2 41951692 41951693 rs2178435
chr2 41951702 41951703 kgp14222910
chr2 41952146 41952147 kgp11343096
chr2 41952168 41952169 rs17028566
chr2 41952535 41952536 rs6719151
chr2 41952729 41952730 rs6719600
chr2 41952770 41952771 kgp345476
chr2 41953285 41953286 rs17611588
chr2 41953698 41953699 kgp11947657
chr2 41954084 41954085 rs6704987
chr2 41954471 41954472 rs6720861
chr2 41954810 41954811 kgp4224006
chr2 41954863 41954864 kgp8146429
chr2 41954919 41954920 kgp14397793
chr2 41955312 41955313 kgp1974950
chr2 41956230 41956231 kgp9271777
chr2 41958104 41958105 rs1997416
chr2 41958745 41958746 kgp7485461
chr2 41961304 41961305 kgp14327169
chr2 41961585 41961586 kgp12340640
chr2 41961589 41961590 kgp14581210
chr2 41961614 41961615 rs7583777
chr2 41961893 41961894 kgp10573706
chr2 41962187 41962188 kgp12170789
chr2 41962232 41962233 kgp6722450
chr2 41962944 41962945 rs749651
chr2 41963380 41963381 kgp6892327
chr2 41965662 41965663 kgp14214787
chr2 41966313 41966314 rs10432635
chr2 41968221 41968222 rs10180152
chr2 41968297 41968298 rs9309074
chr2 41968375 41968376 rs7589900
chr2 41968401 41968402 rs7563359
chr2 41970056 41970057 kgp5214373
chr2 41970156 41970157 kgp1133719
chr2 41973156 41973157 kgp8284673
chr2 41976384 41976385 kgp3146251
chr2 41976546 41976547 rs4563280
chr2 41976648 41976649 kgp2022922
chr2 41978825 41978826 kgp9982409
chr2 41979424 41979425 rs7572321
chr2 41981164 41981165 kgp9802380
chr2 41984739 41984740 kgp6050715
chr2 41986767 41986768 kgp5592416
chr2 41986794 41986795 kgp5549746
chr2 41987379 41987380 kgp7011566
chr2 41989268 41989269 kgp3626723
chr2 41989292 41989293 kgp936503
chr2 41990063 41990064 kgp14285252
chr2 41991408 41991409 kgp9822429
chr2 41992310 41992311 kgp4875583
chr2 41993583 41993584 kgp2674117
chr2 41993642 41993643 kgp14784737
chr2 41993805 41993806 rs882585
chr2 41994566 41994567 kgp8397112
chr2 41994947 41994948 kgp14636490
chr2 41995338 41995339 rs17028687
chr2 41995890 41995891 kgp1816415
chr2 41996153 41996154 rs17464732
chr2 41996334 41996335 rs6544480
chr2 41996611 41996612 rs4381822
chr2 41996628 41996629 rs17039105
chr2 41996660 41996661 kgp10264434
chr2 41997647 41997648 rs4952374
chr2 41998763 41998764 rs2005174
chr2 41999357 41999358 kgp8789324
chr2 41999526 41999527 kgp14913128
chr2 42001224 42001225 kgp2131267
chr2 42001451 42001452 kgp35707
chr2 42003497 42003498 kgp79878
chr2 42004416 42004417 kgp5114940
chr2 42004501 42004502 rs4453726
chr2 42004688 42004689 kgp10448814
chr2 42004729 42004730 kgp3783330
chr2 42004850 42004851 rs6724031
chr2 42004877 42004878 rs719595
chr2 42004913 42004914 kgp541125
chr2 42004996 42004997 kgp7853904
chr2 42005036 42005037 kgp8181493
chr2 42005170 42005171 kgp11720411
chr2 42005233 42005234 kgp4598805
chr2 42005427 42005428 rs4952511
chr2 42005644 42005645 kgp6236268
chr2 42005654 42005655 kgp6103174
chr2 42007266 42007267 kgp10695265
chr2 42007638 42007639 kgp9397611
chr2 42008673 42008674 rs13398657
chr2 42008950 42008951 kgp14656463
chr2 42011159 42011160 rs7599875
chr2 42012388 42012389 rs7577410
chr2 42013097 42013098 kgp11020218
chr2 42015689 42015690 kgp7729134
chr2 42016349 42016350 kgp2175519
chr2 42017572 42017573 rs6726263
chr2 42017601 42017602 rs17028763
chr2 42017860 42017861 rs4952513
chr2 42018399 42018400 rs4414724
chr2 42019097 42019098 kgp14926880
chr2 42020039 42020040 kgp1870770
chr2 42020952 42020953 rs11124841
chr2 42022551 42022552 kgp7861218
chr2 42022788 42022789 kgp5336021
chr2 42027040 42027041 rs10204821
chr2 42028824 42028825 kgp1024439
chr2 42031061 42031062 kgp8783250
chr2 42031093 42031094 kgp14541069
chr2 42031356 42031357 kgp4640450
chr2 42033265 42033266 kgp205635
chr2 42038143 42038144 kgp2844245
chr2 42038873 42038874 rs4952515
chr2 42041337 42041338 rs7599972
chr2 42043444 42043445 rs4245776
chr2 42043731 42043732 kgp2858538
chr2 42043784 42043785 kgp14682720
chr2 42043819 42043820 rs714966
chr2 42044410 42044411 kgp14208341
chr2 42044604 42044605 rs13389163
chr2 42045403 42045404 kgp718007
chr2 42046342 42046343 rs11124848
chr2 42047031 42047032 rs7599670
chr2 42047855 42047856 rs13386861
chr2 42049083 42049084 rs11689557
chr2 42051307 42051308 kgp878418
chr2 42054277 42054278 rs13392392
chr2 42055180 42055181 rs7573659
chr2 42056146 42056147 kgp14521664
chr2 42057210 42057211 rs17028820
chr2 42058338 42058339 kgp5474227
chr2 42058567 42058568 kgp2412234
chr2 42058670 42058671 kgp14223041
chr2 42062038 42062039 rs4608574
chr2 42066847 42066848 kgp7948087
chr2 42067205 42067206 kgp2539382
chr2 42069297 42069298 rs4535089
chr2 42069443 42069444 rs17028840
chr2 42070434 42070435 rs10185983
chr2 42070857 42070858 kgp3217124
chr2 42073217 42073218 kgp14381599
chr2 42075528 42075529 rs6746569
chr2 42076797 42076798 kgp4205143
chr2 42077787 42077788 kgp8637755
chr2 42078354 42078355 rs749394
chr2 42079057 42079058 rs4625965
chr2 42079897 42079898 kgp1500366
chr2 42080623 42080624 rs4305317
chr2 42081105 42081106 rs751489
chr2 42081155 42081156 kgp879124
chr2 42081584 42081585 rs7578922
chr2 42082171 42082172 kgp4392522
chr2 42082533 42082534 kgp5184516
chr2 42084187 42084188 kgp1189288
chr2 42085775 42085776 rs4270393
chr2 42086947 42086948 kgp10566152
chr2 42087251 42087252 rs10167265
chr2 42088574 42088575 kgp10679175
chr2 42088806 42088807 rs6544486
chr2 42089013 42089014 kgp11622997
chr2 42090038 42090039 rs4952521
chr2 42090562 42090563 rs6723745
chr2 42090812 42090813 kgp8952946
chr2 42091024 42091025 rs6709056
chr2 42093447 42093448 kgp4250363
chr2 42095331 42095332 kgp3987281
chr2 42095440 42095441 rs4278972
chr2 42097495 42097496 kgp2986703
chr2 42098235 42098236 rs4632397
chr2 42098838 42098839 rs11695456
chr2 42100183 42100184 kgp9459025
chr2 42100371 42100372 kgp2530233
chr2 42100537 42100538 rs11676056
chr2 42100694 42100695 kgp10663080
chr2 42101084 42101085 rs10196155
chr2 42101472 42101473 rs6731940
chr2 42103682 42103683 kgp568365
chr2 42103976 42103977 kgp3373156
chr2 42104557 42104558 rs9309077
chr2 42104666 42104667 kgp14768529
chr2 42104931 42104932 kgp14558193
chr2 42105588 42105589 kgp8976637
chr2 42105630 42105631 kgp5005478
chr2 42105777 42105778 kgp14647301
chr2 42106482 42106483 rs6544490
chr2 42106774 42106775 kgp11624172
chr2 42107360 42107361 kgp10737615
chr2 42107361 42107362 kgp4897398
chr2 42108880 42108881 rs4952382
chr2 42109470 42109471 rs13426621
chr2 42111481 42111482 rs4500987
chr2 42112332 42112333 kgp5845222
chr2 42112358 42112359 kgp3002690
chr2 42113728 42113729 rs17028942
chr2 42114001 42114002 rs13028888
chr2 42117361 42117362 rs7601644
chr2 42117500 42117501 kgp1860715
chr2 42119280 42119281 kgp7097386
chr2 42119695 42119696 kgp14275163
chr2 42119858 42119859 kgp14630000
chr2 42119913 42119914 kgp14423932
chr2 42119939 42119940 kgp14833127
chr2 42119943 42119944 kgp14863322
chr2 42120024 42120025 kgp14482078
chr2 42120149 42120150 kgp4408883
chr2 42120155 42120156 kgp6118629
chr2 42120197 42120198 rs4633961
chr2 42120305 42120306 rs2374377
chr2 42120359 42120360 kgp4731771
chr2 42120442 42120443 rs2374379
chr2 42120566 42120567 kgp14709527
chr2 42120988 42120989 kgp3881101
chr2 42121184 42121185 kgp6951507
chr2 42121455 42121456 kgp3422340
chr2 42122149 42122150 rs2374380
chr2 42125125 42125126 rs11491283
chr2 42125498 42125499 kgp5165536
chr2 42125509 42125510 kgp11241576
chr2 42125757 42125758 kgp14304511
chr2 42126402 42126403 kgp4764942
chr2 42127560 42127561 kgp499632
chr2 42128786 42128787 kgp9275243
chr2 42129594 42129595 rs4952534
chr2 42130305 42130306 kgp8825517
chr2 42130739 42130740 rs11687338
chr2 42131210 42131211 kgp58278
chr2 42131522 42131523 rs4952535
chr2 42132764 42132765 kgp14552146
chr2 42133341 42133342 kgp8546343
chr2 42133431 42133432 rs2374341
chr2 42133541 42133542 rs2374342
chr2 42133650 42133651 rs10179528
chr2 42133824 42133825 kgp2700402
chr2 42134029 42134030 kgp14708694
chr2 42134335 42134336 rs17028994
chr2 42135099 42135100 rs17772527
chr2 42136211 42136212 rs17029001
chr2 42136787 42136788 kgp11885369
chr2 42137214 42137215 rs6734260
chr2 42137488 42137489 kgp10332311
chr2 42137605 42137606 rs1962442
chr2 42138993 42138994 kgp2596064
chr2 42139093 42139094 rs6741942
chr2 42140106 42140107 kgp14730018
chr2 42141077 42141078 rs4952537
chr2 42141330 42141331 kgp3746260
chr2 42141472 42141473 rs2374344
chr2 42141536 42141537 kgp1362859
chr2 42142030 42142031 rs6751325
chr2 42142056 42142057 kgp5043160
chr2 42142281 42142282 kgp903896
chr2 42143125 42143126 kgp1294161
chr2 42143534 42143535 kgp14208374
chr2 42145107 42145108 kgp3099383
chr2 42145431 42145432 rs2374381
chr2 42147572 42147573 kgp1300502
chr2 42148464 42148465 kgp14763517
chr2 42148518 42148519 rs4952542
chr2 42149343 42149344 kgp1368541
chr2 42150309 42150310 rs6723268
chr2 42151273 42151274 rs13412870
chr2 42151373 42151374 kgp8647491
chr2 42151473 42151474 kgp9899281
chr2 42152509 42152510 kgp11185812
chr2 42153210 42153211 rs13419919
chr2 42154443 42154444 kgp6886714
chr2 42155822 42155823 rs17772955
chr2 42157309 42157310 rs4952547
chr2 42157654 42157655 kgp3950692
chr2 42158303 42158304 kgp2625967
chr2 42158864 42158865 kgp10288382
chr2 42158929 42158930 kgp4410340
chr2 42159587 42159588 rs2374390
chr2 42159761 42159762 kgp6772235
chr2 42160387 42160388 kgp10715384
chr2 42160638 42160639 rs2276699
chr2 42163071 42163072 rs11885000
chr2 42163334 42163335 rs17773439
chr2 42163894 42163895 kgp14573368
chr2 42164214 42164215 rs4952548
chr2 42164617 42164618 kgp10195500
chr2 42165461 42165462 rs7602635
chr2 42169391 42169392 kgp14376695
chr2 42170853 42170854 rs7556683
chr2 42171308 42171309 rs6750133
chr2 42171565 42171566 rs11673981
chr2 42173005 42173006 rs7576650
chr2 42176265 42176266 rs6706641
chr2 42176639 42176640 kgp9028142
chr2 42176796 42176797 rs7598275
chr2 42179270 42179271 rs6761141
chr2 42179367 42179368 kgp6809133
chr2 42180911 42180912 rs6737194
chr2 42180975 42180976 rs10177734
chr2 42181225 42181226 rs10180209
chr2 42183696 42183697 kgp14430385
chr2 42184153 42184154 kgp8344239
chr2 42185844 42185845 kgp10305680
chr2 42186609 42186610 kgp3337210
chr2 42190582 42190583 rs4952549
chr2 42191376 42191377 rs13016815
chr2 42193605 42193606 kgp3194709
chr2 42195193 42195194 rs10427332
chr2 42195527 42195528 kgp5497061
chr2 42197184 42197185 kgp14675872
chr2 42198216 42198217 kgp9526049
chr2 42198586 42198587 kgp14336703
chr2 42200197 42200198 kgp11546176
chr2 42200404 42200405 kgp5559817
chr2 42201607 42201608 rs4952555
chr2 42202160 42202161 kgp204752
chr2 42204886 42204887 kgp730603
chr2 42208735 42208736 kgp1607673
chr2 42209529 42209530 rs4952561
chr2 42209741 42209742 kgp8173442
chr2 42212737 42212738 rs4560160
chr2 42213743 42213744 kgp2224423
chr2 42214494 42214495 rs13017167
chr2 42215998 42215999 kgp1403627
chr2 42217685 42217686 kgp2017763
chr2 42218178 42218179 kgp14711015
chr2 42218316 42218317 kgp14268548
chr2 42218544 42218545 kgp12528798
chr2 42219377 42219378 kgp7114615
chr2 42220574 42220575 kgp10662717
chr2 42221092 42221093 rs11884781
chr2 42221319 42221320 kgp14406960
chr2 42221788 42221789 kgp8236402
chr2 42224787 42224788 kgp14727976
chr2 42227951 42227952 rs1550430
chr2 42228534 42228535 rs6760865
chr2 42229345 42229346 kgp1550959
chr2 42231892 42231893 kgp4269329
chr2 42232438 42232439 rs7570390
chr2 42233373 42233374 kgp1405901
chr2 42233903 42233904 kgp14622461
chr2 42236062 42236063 rs6544497
chr2 42236229 42236230 kgp591980
chr2 42236764 42236765 kgp1262507
chr2 42238232 42238233 kgp9971501
chr2 42238863 42238864 rs12712821
chr2 42239531 42239532 rs13424176
chr2 42242871 42242872 kgp9777128
chr2 42243849 42243850 kgp11556015
chr2 42245134 42245135 kgp11755256
chr2 42247849 42247850 kgp14606452
chr2 42248712 42248713 rs10205005
chr2 42248875 42248876 kgp14651559
chr2 42249525 42249526 kgp698700
chr2 42249642 42249643 rs10195970
chr2 42250906 42250907 kgp14274337
chr2 42252937 42252938 kgp9515025
chr2 42253745 42253746 rs10084239
chr2 42254239 42254240 kgp14289504
chr2 42254355 42254356 kgp9331592
chr2 42254518 42254519 kgp14169989
chr2 42257636 42257637 kgp11644452
chr2 42258947 42258948 rs10184755
chr2 42259858 42259859 kgp10685620
chr2 42260323 42260324 rs11124858
chr2 42261812 42261813 rs6716080
chr2 42261870 42261871 kgp4977637
chr2 42262131 42262132 rs10173801
chr2 42262501 42262502 kgp4623801
chr2 42263448 42263449 kgp12120725
chr2 42263579 42263580 rs10177811
chr2 42265407 42265408 kgp984924
chr2 42265612 42265613 kgp14153966
chr2 42265701 42265702 rs13409978
chr2 42267227 42267228 kgp14576231
chr2 42267427 42267428 rs11898187
chr2 42267461 42267462 rs11887431
chr2 42268391 42268392 rs11894613
chr2 42268443 42268444 rs4952581
chr2 42268671 42268672 rs4952582
chr2 42269635 42269636 kgp4323374
chr2 42271999 42272000 kgp14127604
chr2 42272983 42272984 rs729559
chr2 42276920 42276921 rs4952590
chr2 42277632 42277633 kgp14692555
chr2 42277913 42277914 kgp14266598
chr2 42279070 42279071 kgp4173010
chr2 42279384 42279385 kgp14467566
chr2 42280357 42280358 kgp6007239
chr2 42280926 42280927 kgp6157296
chr2 42280969 42280970 rs1550431
chr2 42284883 42284884 kgp12190342
chr2 42284883 42284884 rs1044305
chr2 42285574 42285575 kgp11352690
chr2 42285641 42285642 rs2425
chr2 42287305 42287306 rs988958
chr2 42287930 42287931 kgp7004591
chr2 42288615 42288616 kgp14222061
chr2 42288768 42288769 kgp4834955
chr2 42289665 42289666 rs1440095
chr2 42289735 42289736 kgp4642491
chr2 42291036 42291037 rs1440099
chr2 42291068 42291069 rs1440100
chr2 42291484 42291485 rs6737623
chr2 42294594 42294595 kgp5924108
chr2 42294675 42294676 kgp14123111
chr2 42295224 42295225 kgp14313251
chr2 42296498 42296499 kgp5890571
chr2 42296507 42296508 kgp4441117
chr2 42296954 42296955 rs13421437
chr2 42297404 42297405 rs10203720
chr2 42298741 42298742 rs13428594
chr2 42299027 42299028 rs7608070
chr2 42299551 42299552 rs6748687
chr2 42300746 42300747 kgp7870447
chr2 42300837 42300838 rs10514784
chr2 42301070 42301071 kgp14876540
chr2 42301340 42301341 kgp14515087
chr2 42301745 42301746 kgp5010631
chr2 42301770 42301771 rs893811
chr2 42302099 42302100 kgp11648080
chr2 42303977 42303978 kgp14528802
chr2 42304416 42304417 rs10153941
chr2 42305130 42305131 kgp2849440
chr2 42306042 42306043 rs17029155
chr2 42306070 42306071 rs10153685
chr2 42306257 42306258 rs10153686
chr2 42306493 42306494 kgp5009562
chr2 42306516 42306517 rs6713393
chr2 42306563 42306564 rs6713409
chr2 42306721 42306722 rs2581124
chr2 42306769 42306770 rs6727235
chr2 42307449 42307450 kgp7866978
chr2 42307565 42307566 rs2581125
chr2 42307620 42307621 kgp11875158
chr2 42308535 42308536 kgp8822614
chr2 42308572 42308573 rs2466001
chr2 42309113 42309114 rs6544499
chr2 42309339 42309340 rs2439203
chr2 42310321 42310322 rs1866670
chr2 42310484 42310485 kgp4035086
chr2 42310504 42310505 rs2719149
chr2 42311485 42311486 kgp2600552
chr2 42311575 42311576 rs10454140
chr2 42312093 42312094 rs7586671
chr2 42313091 42313092 kgp10439241
chr2 42313207 42313208 kgp14675478
chr2 42313445 42313446 kgp11145736
chr2 42313450 42313451 kgp10484927
chr2 42314134 42314135 rs6737207
chr2 42318963 42318964 kgp1250156
chr2 42319125 42319126 kgp14695482
chr2 42319757 42319758 rs6729780
chr2 42321552 42321553 kgp10640745
chr2 42324418 42324419 kgp5148543
chr2 42324509 42324510 rs11902318
chr2 42324578 42324579 kgp5200056
chr2 42324842 42324843 kgp10789238
chr2 42325404 42325405 kgp9674804
chr2 42325559 42325560 kgp341154
chr2 42325792 42325793 kgp14977913
chr2 42326515 42326516 kgp2256607
chr2 42329328 42329329 rs7570219
chr2 42330253 42330254 kgp11323397
chr2 42333344 42333345 rs4953236
chr2 42334246 42334247 kgp7025989
chr2 42334728 42334729 kgp829820
chr2 42334848 42334849 kgp10444580
chr2 42336942 42336943 kgp7135371
chr2 42337162 42337163 kgp2513019
chr2 42337407 42337408 kgp1400087
chr2 42337453 42337454 kgp11499823
chr2 42337563 42337564 kgp11277681
chr2 42337613 42337614 kgp10105435
chr2 42337773 42337774 kgp14381435
chr2 42338449 42338450 kgp1821982
chr2 42338466 42338467 kgp6848055
chr2 42339037 42339038 kgp1903812
chr2 42339562 42339563 kgp14517528
chr2 42340077 42340078 kgp9530878
chr2 42340126 42340127 rs11687715
chr2 42341557 42341558 kgp7732796
chr2 42341944 42341945 rs6544504
chr2 42342586 42342587 kgp5720091
chr2 42342978 42342979 rs1530163
chr2 42343085 42343086 kgp14694898
chr2 42343636 42343637 kgp8544473
chr2 42343669 42343670 kgp4748291
chr2 42344467 42344468 kgp10207076
chr2 42345419 42345420 kgp1866841
chr2 42346086 42346087 kgp5783654
chr2 42346091 42346092 kgp11463843
chr2 42346259 42346260 P1_M_061510_2_10_P
chr2 42349189 42349190 kgp11694788
chr2 42350486 42350487 rs6733455
chr2 42351456 42351457 kgp14876237
chr2 42352150 42352151 kgp9893862
chr2 42353030 42353031 rs7591141
chr2 42353220 42353221 kgp14721485
chr2 42354414 42354415 rs6544505
chr2 42355688 42355689 rs963405
chr2 42355727 42355728 kgp41863
chr2 42358452 42358453 kgp6871553
chr2 42358703 42358704 kgp14189781
chr2 42359875 42359876 kgp324838
chr2 42360203 42360204 rs4531983
chr2 42360659 42360660 rs4453730
chr2 42361435 42361436 kgp2413392
chr2 42362086 42362087 kgp7893265
chr2 42362298 42362299 kgp7099398
chr2 42364069 42364070 kgp7111029
chr2 42364810 42364811 rs13405286
chr2 42364983 42364984 rs12329348
chr2 42365564 42365565 kgp14593966
chr2 42366011 42366012 rs7425178
chr2 42368567 42368568 rs17669917
chr2 42369245 42369246 rs13410780
chr2 42370124 42370125 kgp10275097
chr2 42370304 42370305 kgp8361810
chr2 42370454 42370455 rs4952936
chr2 42372270 42372271 kgp6341262
chr2 42372278 42372279 rs7572752
chr2 42372985 42372986 rs6544507
chr2 42373746 42373747 rs13412252
chr2 42374699 42374700 kgp7235603
chr2 42378391 42378392 kgp6893449
chr2 42381606 42381607 rs11674707
chr2 42384317 42384318 kgp14504473
chr2 42384827 42384828 rs6708437
chr2 42387878 42387879 rs10210866
chr2 42387898 42387899 kgp14704788
chr2 42388261 42388262 kgp11121589
chr2 42395993 42395994 kgp2977377
chr2 42398472 42398473 rs11902328
chr2 42398917 42398918 rs12622910
chr2 42399648 42399649 rs17670190
chr2 42401075 42401076 kgp7578859
chr2 42404820 42404821 rs6717854
chr2 42404930 42404931 kgp1854020
chr2 42405742 42405743 rs10164865
chr2 42409630 42409631 rs10178087
chr2 42410282 42410283 kgp6544080
chr2 42410718 42410719 rs2579969
chr2 42413810 42413811 kgp8762714
chr2 42414034 42414035 kgp3493350
chr2 42419828 42419829 rs10193935
chr2 42420598 42420599 rs2719135
chr2 42421596 42421597 kgp22765176
chr2 42422246 42422247 kgp14778148
chr2 42423168 42423169 rs1470051
chr2 42423471 42423472 kgp14680355
chr2 42423644 42423645 rs10183344
chr2 42423682 42423683 kgp8143485
chr2 42427001 42427002 rs12614560
chr2 42432322 42432323 rs17624829
chr2 42435257 42435258 kgp5845032
chr2 42438416 42438417 rs6704819
chr2 42438607 42438608 kgp906848
chr2 42440749 42440750 rs6713259
chr2 42440833 42440834 rs6741884
chr2 42442028 42442029 kgp8418720
chr2 42442183 42442184 rs6749192
chr2 42443031 42443032 rs1470052
chr2 42445056 42445057 kgp3025263
chr2 42445104 42445105 rs13018498
chr2 42447587 42447588 kgp2047248
chr2 42451553 42451554 rs2118888
chr2 42453307 42453308 kgp14340403
chr2 42454215 42454216 kgp14188491
chr2 42456208 42456209 kgp10290462
chr2 42456266 42456267 rs10175378
chr2 42463452 42463453 kgp14352557
chr2 42465483 42465484 rs6544523
chr2 42467633 42467634 rs6758198
chr2 42468470 42468471 rs7583046
chr2 42469654 42469655 rs7560627
chr2 42470793 42470794 rs6713242
chr2 42472893 42472894 rs17671409
chr2 42473623 42473624 kgp14558816
chr2 42474300 42474301 rs7559001
chr2 42474614 42474615 kgp8177693
chr2 42474630 42474631 rs6707805
chr2 42476675 42476676 rs17029395
chr2 42477033 42477034 rs12620021
chr2 42478635 42478636 rs17029402
chr2 42479049 42479050 rs17029408
chr2 42482928 42482929 kgp7265601
chr2 42484396 42484397 rs17029451
chr2 42486530 42486531 rs17029452
chr2 42488044 42488045 rs2302346
chr2 42492190 42492191 rs13016514
chr2 42492873 42492874 rs13423729
chr2 42494272 42494273 rs6544527
chr2 42496526 42496527 rs6704975
chr2 42496748 42496749 rs17029490
chr2 42499536 42499537 kgp4668148
chr2 42502331 42502332 kgp5380030
chr2 42502557 42502558 kgp8019766
chr2 42505301 42505302 kgp6847621
chr2 42508047 42508048 kgp14212494
chr2 42509828 42509829 rs6723361
chr2 42513097 42513098 rs1439226
chr2 42514648 42514649 rs6544532
chr2 42515436 42515437 kgp12307553
chr2 42515500 42515501 rs10179237
chr2 42516204 42516205 rs2053349
chr2 42517515 42517516 kgp6033852
chr2 42518024 42518025 rs6544534
chr2 42518106 42518107 rs6544535
chr2 42520578 42520579 kgp14537318
chr2 42522916 42522917 kgp8053603
chr2 42523496 42523497 kgp14221121
chr2 42525307 42525308 rs6544538
chr2 42526511 42526512 rs12466769
chr2 42527765 42527766 rs12464308
chr2 42531134 42531135 kgp7644326
chr2 42531150 42531151 kgp4827056
chr2 42531369 42531370 kgp14611479
chr2 42532864 42532865 kgp14498384
chr2 42532911 42532912 rs10171643
chr2 42534313 42534314 kgp12246345
chr2 42543473 42543474 kgp14528593
chr2 42543576 42543577 rs6752455
chr2 42544820 42544821 rs7558501
chr2 42545339 42545340 rs2374407
chr2 42547233 42547234 rs2053347
chr2 42552407 42552408 kgp14861777
chr2 42553577 42553578 rs11682029
chr2 42555472 42555473 rs2286702
chr2 42558475 42558476 kgp9041481
chr2 42559255 42559256 rs6716767
chr2 42559287 42559288 rs13375
chr2 42559946 42559947 rs10490552
chr2 42566939 42566940 kgp1819104
chr2 42567289 42567290 rs12465160
chr2 42568972 42568973 rs17389687
chr2 42570424 42570425 rs6739976
chr2 42572674 42572675 rs2041354
chr2 42573401 42573402 kgp3037379
chr2 42575371 42575372 kgp14313829
chr2 42576324 42576325 kgp14373602
chr2 42577169 42577170 rs1981664
chr2 42577219 42577220 kgp10618370
chr2 42577805 42577806 GA020281
chr2 42578070 42578071 rs17389715
chr2 42578142 42578143 kgp8984869
chr2 42578148 42578149 rs8162
chr2 42580070 42580071 rs3764907
chr2 42581729 42581730 kgp14937874
chr2 42583666 42583667 rs10206058
chr2 42588194 42588195 kgp10183363
chr2 42588855 42588856 rs3806584
chr2 42593849 42593850 kgp14781262
chr2 42594645 42594646 kgp4660733
chr2 42596519 42596520 rs1992259
chr2 42597408 42597409 kgp5944114
chr2 42604108 42604109 rs7592036
chr2 42609349 42609350 kgp10507283
chr2 42610550 42610551 rs12615383
chr2 42615077 42615078 kgp1260907
chr2 42615495 42615496 rs7560797
chr2 42617548 42617549 rs13417597
chr2 42624753 42624754 rs6753100
chr2 42626123 42626124 kgp10136172
chr2 42637748 42637749 rs10169411
chr2 42638056 42638057 rs222471
chr2 42642530 42642531 rs222468
chr2 42642605 42642606 kgp1240853
chr2 42648479 42648480 rs222489
chr2 42649408 42649409 rs7575855
chr2 42649818 42649819 rs222485
chr2 42652657 42652658 rs13015280
chr2 42653494 42653495 rs222482
chr2 42656336 42656337 rs92303
chr2 42656455 42656456 kgp12329237
chr2 42656753 42656754 kgp14971965
chr2 42659485 42659486 kgp14145934
chr2 42660055 42660056 rs222475
chr2 42669619 42669620 kgp10442104
chr2 42669619 42669620 rs11684852
chr2 42669857 42669858 rs10495896
chr2 42670397 42670398 kgp6222133
chr2 42670891 42670892 kgp14450900
chr2 42670989 42670990 kgp14863741
chr2 42672577 42672578 kgp812337
chr2 42675244 42675245 kgp9161601
chr2 42677548 42677549 rs17029732
chr2 42677586 42677587 rs1496328
chr2 42683848 42683849 kgp14536482
chr2 42685341 42685342 kgp14664617
chr2 42685941 42685942 kgp6825635
chr2 42688796 42688797 rs1496329
chr2 42690877 42690878 rs6729011
chr2 42690880 42690881 rs10495897
chr2 42692906 42692907 kgp14710619
chr2 42694336 42694337 kgp9573378
chr2 42694472 42694473 kgp4344239
chr2 42699163 42699164 kgp2106880
chr2 42704422 42704423 kgp8411656
chr2 42706810 42706811 kgp6884283
chr2 42707680 42707681 kgp14803654
chr2 42708321 42708322 kgp14603638
chr2 42708404 42708405 kgp8201630
chr2 42710491 42710492 kgp9548126
chr2 42712931 42712932 rs13030217
chr2 42714382 42714383 kgp11446584
chr2 42715207 42715208 kgp14930683
chr2 42716620 42716621 rs713612
chr2 42716845 42716846 kgp9674021
chr2 42717014 42717015 rs1390610
chr2 42718897 42718898 rs2029899
chr2 42722047 42722048 kgp652698
chr2 42722368 42722369 kgp11380405
chr2 42728603 42728604 rs17029761
chr2 42730871 42730872 kgp11395200
chr2 42735069 42735070 kgp6215452
chr2 42735171 42735172 rs13028484
chr2 42737809 42737810 kgp2711186
chr2 42739332 42739333 rs924114
chr2 42740624 42740625 kgp14564429
chr2 42740880 42740881 kgp12115532
chr2 42741477 42741478 rs12712842
chr2 42745745 42745746 kgp4530324
chr2 42746292 42746293 kgp8233155
chr2 42748347 42748348 rs13033481
chr2 42751981 42751982 kgp6098916
chr2 42753862 42753863 rs12712846
chr2 42761380 42761381 rs2888839
chr2 42767640 42767641 kgp1101235
chr2 42769022 42769023 kgp9364713
chr2 42773527 42773528 kgp14851066
chr2 42773874 42773875 rs12986795
chr2 42784538 42784539 rs7607881
chr2 42797077 42797078 kgp10933819
chr2 42803364 42803365 rs2132534
chr2 42803430 42803431 kgp3010386
chr2 42806737 42806738 rs10187433
chr2 42808244 42808245 kgp509241
chr2 42811302 42811303 kgp14485989
chr2 42811405 42811406 kgp9335919
chr2 42816169 42816170 kgp8037955
chr2 42816928 42816929 rs6544569
chr2 42819993 42819994 rs2141548
chr2 42822823 42822824 kgp14561955
chr2 42826918 42826919 kgp7097520
chr2 42829884 42829885 rs6544571
chr2 42831713 42831714 kgp12290601
chr2 42834309 42834310 kgp12151638
chr2 42835439 42835440 kgp6404589
chr2 42838480 42838481 kgp10814543
chr2 42838631 42838632 kgp14684748
chr2 42841788 42841789 kgp22779432
chr2 42844098 42844099 kgp557880
chr2 42850584 42850585 kgp8098633
chr2 42852957 42852958 kgp14629144
chr2 42856207 42856208 rs6757976
chr2 42856779 42856780 rs6758688
chr2 42857801 42857802 rs17029806
chr2 42858755 42858756 rs2374435
chr2 42859859 42859860 rs6742450
chr2 42861166 42861167 rs10211285
chr2 42865440 42865441 rs13027020
chr2 42868453 42868454 kgp14985827
chr2 42869091 42869092 kgp8411606
chr2 42870124 42870125 rs4953527
chr2 42870439 42870440 kgp6116050
chr2 42870534 42870535 kgp14855912
chr2 42871075 42871076 rs17029823
chr2 42871189 42871190 kgp14538985
chr2 42873370 42873371 kgp3274777
chr2 42876939 42876940 rs11900994
chr2 42879272 42879273 kgp14985330
chr2 42880770 42880771 rs12996750
chr2 42881533 42881534 rs10195899
chr2 42884300 42884301 kgp14796772
chr2 42885732 42885733 kgp8587886
chr2 42889232 42889233 rs7572190
chr2 42892538 42892539 kgp701280
chr2 42893138 42893139 kgp829145
chr2 42895401 42895402 kgp14507367
chr2 42895486 42895487 rs6724638
chr2 42895815 42895816 rs10865184
chr2 42898914 42898915 rs6708408
chr2 42900763 42900764 rs6544585
chr2 42900990 42900991 rs6544586
chr2 42902699 42902700 kgp4349999
chr2 42903493 42903494 rs8179838
chr2 42907847 42907848 kgp2707
chr2 42912034 42912035 rs4953562
chr2 42912492 42912493 rs4953564
chr2 42912516 42912517 rs4952910
chr2 42914744 42914745 kgp14551213
chr2 42921653 42921654 kgp8136810
chr2 42921898 42921899 rs731205
chr2 42924329 42924330 rs6720343
chr2 42925458 42925459 rs12472339
chr2 42929697 42929698 kgp14764178
chr2 42931216 42931217 rs2304658
chr2 42934337 42934338 rs4953573
chr2 42935480 42935481 rs2043912
chr2 42935556 42935557 kgp10801860
chr2 42935705 42935706 kgp5308154
chr2 42935960 42935961 rs4953577
chr2 42935978 42935979 kgp9124633
chr2 42936546 42936547 rs3816186
chr2 42939256 42939257 rs4508645
chr2 42942542 42942543 rs10182499
chr2 42944107 42944108 rs4467324
chr2 42946884 42946885 kgp3519927
chr2 42949615 42949616 kgp6836385
chr2 42949804 42949805 rs2888840
chr2 42950752 42950753 rs2119014
chr2 42951500 42951501 rs6729750
chr2 42952025 42952026 kgp14757920
chr2 42952733 42952734 kgp7978330
chr2 42953344 42953345 rs1561505
chr2 42954452 42954453 rs9653491
chr2 42954708 42954709 kgp7141631
chr2 42961889 42961890 rs4953613
chr2 42962006 42962007 kgp6291035
chr2 42969269 42969270 kgp6720263
chr2 42971686 42971687 rs1016607
chr2 42973438 42973439 kgp8716174
chr2 42974575 42974576 kgp11318331
chr2 42977502 42977503 rs6544593
chr2 42977555 42977556 kgp5785145
chr2 42977869 42977870 kgp1566715
chr2 42978231 42978232 rs6717144
chr2 42978435 42978436 rs930420
chr2 42980068 42980069 rs4953636
chr2 42981238 42981239 kgp8160724
chr2 42985394 42985395 rs12617390
chr2 42986441 42986442 kgp14614840
chr2 42987267 42987268 kgp5433367
chr2 42989591 42989592 rs2278583
chr2 42990377 42990378 kgp14339225
chr2 42993320 42993321 kgp14278257
chr2 42994456 42994457 kgp14886651
chr2 42994483 42994484 rs2304661
chr2 42995839 42995840 rs3755540
chr2 42995847 42995848 rs3755541
chr2 42997949 42997950 kgp4346140
chr2 42998840 42998841 kgp8773338
chr2 43002929 43002930 kgp3233802
chr2 43007265 43007266 kgp12171678
chr2 43008522 43008523 kgp9509126
chr2 43010738 43010739 rs3821349
chr2 43011168 43011169 kgp1019005
chr2 43012631 43012632 rs11891403
chr2 43013771 43013772 kgp3611592
chr2 43013852 43013853 kgp12416924
chr2 43015118 43015119 rs737148
chr2 43015703 43015704 rs3816182
chr2 43015718 43015719 rs3816183
chr2 43017471 43017472 kgp2136497
chr2 43018457 43018458 rs13027051
chr2 43020913 43020914 rs2278581
chr2 43021192 43021193 rs1065643
chr2 43021748 43021749 rs1439644
chr2 43023482 43023483 kgp23944
chr2 43023894 43023895 kgp14485815
chr2 43024675 43024676 kgp7593242
chr2 43028443 43028444 kgp14318426
chr2 43029943 43029944 kgp9076595
chr2 43031023 43031024 kgp3697485
chr2 43031053 43031054 kgp9478271
chr2 43031318 43031319 rs6544599
chr2 43034801 43034802 kgp10806062
chr2 43036375 43036376 kgp8854112
chr2 43036855 43036856 kgp7053860
chr2 43040576 43040577 rs1371404
chr2 43042623 43042624 kgp14152565
chr2 43042783 43042784 kgp14882450
chr2 43043115 43043116 rs6717237
chr2 43043307 43043308 rs6544601
chr2 43043308 43043309 kgp14858777
chr2 43045634 43045635 kgp7849886
chr2 43045876 43045877 kgp7926599
chr2 43047027 43047028 kgp1268171
chr2 43050310 43050311 rs1347929
chr2 43053170 43053171 kgp12440133
chr2 43053561 43053562 kgp14151361
chr2 43057205 43057206 rs6544602
chr2 43058192 43058193 kgp10853666
chr2 43058277 43058278 rs4564826
chr2 43065554 43065555 rs1992284
chr2 43068977 43068978 kgp1049472
chr2 43069545 43069546 kgp751116
chr2 43069975 43069976 kgp9393137
chr2 43072468 43072469 rs4953670
chr2 43072996 43072997 kgp5699410
chr2 43074224 43074225 rs7355325
chr2 43076225 43076226 rs13395387
chr2 43077191 43077192 rs4284880
chr2 43077508 43077509 rs11896488
chr2 43078669 43078670 kgp2548444
chr2 43079924 43079925 rs6720904
chr2 43080748 43080749 kgp14576578
chr2 43081438 43081439 rs10169957
chr2 43082204 43082205 rs6732045
chr2 43082245 43082246 rs4952944
chr2 43082791 43082792 kgp12438196
chr2 43083069 43083070 rs7585445
chr2 43084025 43084026 rs13013681
chr2 43084392 43084393 kgp10121514
chr2 43084872 43084873 kgp10549893
chr2 43086260 43086261 kgp14485026
chr2 43086465 43086466 rs7558605
chr2 43088303 43088304 kgp11711737
chr2 43090600 43090601 kgp5728236
chr2 43091099 43091100 rs6727142
chr2 43091162 43091163 kgp9586586
chr2 43092599 43092600 kgp14146317
chr2 43092787 43092788 kgp1473500
chr2 43092896 43092897 kgp14332482
chr2 43093766 43093767 rs11888901
chr2 43094359 43094360 kgp6970614
chr2 43095119 43095120 kgp6128889
chr2 43095785 43095786 rs4408769
chr2 43096135 43096136 kgp6449266
chr2 43096178 43096179 kgp9600126
chr2 43096803 43096804 kgp3121527
chr2 43098012 43098013 kgp4201121
chr2 43099820 43099821 kgp14627406
chr2 43100437 43100438 rs4953672
chr2 43100694 43100695 kgp14482262
chr2 43100800 43100801 kgp14257110
chr2 43100998 43100999 kgp14622865
chr2 43102326 43102327 rs7598637
chr2 43102606 43102607 kgp12149558
chr2 43103439 43103440 kgp1175157
chr2 43103613 43103614 rs4555392
chr2 43105218 43105219 rs12615717
chr2 43106955 43106956 rs10208080
chr2 43107038 43107039 rs3936042
chr2 43109041 43109042 rs4494803
chr2 43109582 43109583 rs11897055
chr2 43110892 43110893 kgp8811374
chr2 43111943 43111944 rs13396426
chr2 43112171 43112172 rs4586680
chr2 43112887 43112888 kgp4849111
chr2 43113205 43113206 rs4350800
chr2 43114581 43114582 kgp1204116
chr2 43116424 43116425 kgp8269982
chr2 43117025 43117026 rs6707553
chr2 43119755 43119756 kgp7720086
chr2 43120429 43120430 kgp7144482
chr2 43122072 43122073 kgp8750391
chr2 43122847 43122848 kgp14818572
chr2 43123597 43123598 kgp14432520
chr2 43124287 43124288 kgp14553274
chr2 43124612 43124613 kgp14905035
chr2 43125037 43125038 kgp5701165
chr2 43127785 43127786 kgp10245237
chr2 43127815 43127816 rs4434040
chr2 43130461 43130462 kgp8497235
chr2 43132108 43132109 rs11124899
chr2 43132145 43132146 rs11904826
chr2 43132426 43132427 kgp1730617
chr2 43132546 43132547 rs12986863
chr2 43132736 43132737 rs12987632
chr2 43133119 43133120 kgp8801291
chr2 43134601 43134602 kgp8930858
chr2 43134936 43134937 kgp2217239
chr2 43134970 43134971 kgp10797647
chr2 43135212 43135213 rs4404328
chr2 43135814 43135815 rs12712867
chr2 43138329 43138330 kgp14153313
chr2 43138932 43138933 rs4952947
chr2 43140652 43140653 rs6719452
chr2 43141073 43141074 kgp5159286
chr2 43142946 43142947 rs13020622
chr2 43142998 43142999 rs10181075
chr2 43143376 43143377 kgp12231634
chr2 43143586 43143587 rs3842996
chr2 43143761 43143762 kgp10016902
chr2 43144955 43144956 rs11682091
chr2 43145132 43145133 kgp8593506
chr2 43145296 43145297 kgp14320689
chr2 43146108 43146109 kgp3343649
chr2 43146704 43146705 rs1078101
chr2 43146799 43146800 kgp581040
chr2 43147490 43147491 kgp7878245
chr2 43148170 43148171 kgp14553682
chr2 43148486 43148487 rs4952948
chr2 43148647 43148648 kgp493090
chr2 43148734 43148735 rs4953685
chr2 43148860 43148861 rs6715371
chr2 43149096 43149097 rs4953686
chr2 43149692 43149693 kgp11222815
chr2 43149897 43149898 kgp5537634
chr2 43151039 43151040 rs12990300
chr2 43151318 43151319 rs11686965
chr2 43151393 43151394 rs10168954
chr2 43151437 43151438 kgp998325
chr2 43152319 43152320 rs4953692
chr2 43152877 43152878 kgp5595661
chr2 43153088 43153089 kgp14645231
chr2 43153114 43153115 kgp10788948
chr2 43153771 43153772 kgp822961
chr2 43153793 43153794 kgp11104706
chr2 43154107 43154108 kgp9013668
chr2 43154209 43154210 rs13028927
chr2 43154226 43154227 kgp5484397
chr2 43156325 43156326 kgp14207131
chr2 43156904 43156905 rs2888844
chr2 43157446 43157447 rs895505
chr2 43158541 43158542 kgp10286874
chr2 43159465 43159466 rs11900368
chr2 43159960 43159961 rs895506
chr2 43160026 43160027 rs1078579
chr2 43160843 43160844 rs895508
chr2 43161179 43161180 kgp10346635
chr2 43162288 43162289 rs7598586
chr2 43163126 43163127 kgp22792187
chr2 43163153 43163154 kgp5908273
chr2 43164287 43164288 kgp2832672
chr2 43164751 43164752 kgp4681110
chr2 43165146 43165147 kgp5768643
chr2 43166502 43166503 kgp11790622
chr2 43166681 43166682 rs935388
chr2 43166833 43166834 rs13429058
chr2 43167549 43167550 kgp10479385
chr2 43167621 43167622 rs766887
chr2 43167658 43167659 rs11904470
chr2 43168931 43168932 kgp14135844
chr2 43169271 43169272 rs2166500
chr2 43169425 43169426 rs997818
chr2 43169466 43169467 kgp14274962
chr2 43173936 43173937 kgp14348403
chr2 43178585 43178586 kgp1212647
chr2 43179285 43179286 kgp14901813
chr2 43180499 43180500 kgp7209517
chr2 43182680 43182681 kgp4914903
chr2 43182849 43182850 kgp8133287
chr2 43182983 43182984 kgp9043666
chr2 43183809 43183810 kgp97708
chr2 43184503 43184504 rs12476790
chr2 43185531 43185532 rs754868
chr2 43187096 43187097 kgp12072912
chr2 43187530 43187531 kgp14318507
chr2 43188498 43188499 rs7590773
chr2 43188900 43188901 kgp14748611
chr2 43189119 43189120 kgp12197375
chr2 43189206 43189207 rs6745258
chr2 43190387 43190388 kgp8280549
chr2 43190457 43190458 kgp14728376
chr2 43193346 43193347 kgp7287051
chr2 43194595 43194596 kgp10994500
chr2 43196675 43196676 kgp904937
chr2 43196925 43196926 kgp8447422
chr2 43197220 43197221 kgp3029606
chr2 43197909 43197910 kgp310660
chr2 43198415 43198416 kgp3371120
chr2 43198472 43198473 kgp774791
chr2 43199310 43199311 rs10176316
chr2 43200147 43200148 rs7576359
chr2 43201635 43201636 kgp3900932
chr2 43202586 43202587 rs11124908
chr2 43203580 43203581 rs3749084
chr2 43203866 43203867 kgp14579837
chr2 43204054 43204055 kgp14359409
chr2 43204233 43204234 kgp884299
chr2 43205111 43205112 rs11680377
chr2 43206764 43206765 kgp14671836
chr2 43206921 43206922 kgp6448503
chr2 43207701 43207702 kgp14927626
chr2 43211205 43211206 kgp1850386
chr2 43211382 43211383 kgp5426209
chr2 43211650 43211651 kgp3915598
chr2 43211662 43211663 kgp3437184
chr2 43212790 43212791 kgp727205
chr2 43213617 43213618 kgp2265494
chr2 43215854 43215855 rs7593685
chr2 43216205 43216206 kgp3703826
chr2 43216534 43216535 rs11124910
chr2 43222790 43222791 kgp882644
chr2 43223713 43223714 kgp8200347
chr2 43223783 43223784 kgp6810456
chr2 43227261 43227262 kgp4420499
chr2 43229187 43229188 rs6735418
chr2 43229698 43229699 kgp1527892
chr2 43229908 43229909 rs4953706
chr2 43232116 43232117 rs17030257
chr2 43234198 43234199 kgp7470003
chr2 43235292 43235293 kgp9914634
chr2 43235450 43235451 rs9309095
chr2 43235866 43235867 kgp5140583
chr2 43237059 43237060 kgp14780658
chr2 43237695 43237696 kgp4005455
chr2 43237763 43237764 kgp9727510
chr2 43238396 43238397 kgp6484236
chr2 43239247 43239248 kgp14151068
chr2 43239424 43239425 rs11686640
chr2 43240206 43240207 kgp3467192
chr2 43241643 43241644 rs921071
chr2 43242159 43242160 kgp2397465
chr2 43242886 43242887 kgp2695494
chr2 43244844 43244845 rs2166503
chr2 43247072 43247073 rs11884157
chr2 43247214 43247215 rs4953713
chr2 43247752 43247753 rs7560194
chr2 43249253 43249254 rs10172861
chr2 43249822 43249823 kgp4097744
chr2 43251107 43251108 kgp14207787
chr2 43251833 43251834 kgp8203273
chr2 43252690 43252691 rs4485603
chr2 43252848 43252849 rs4608578
chr2 43253346 43253347 kgp4320036
chr2 43253558 43253559 kgp582567
chr2 43253826 43253827 rs2034274
chr2 43253895 43253896 kgp10575407
chr2 43254398 43254399 rs7593137
chr2 43256511 43256512 kgp14573870
chr2 43259163 43259164 rs10175942
chr2 43261121 43261122 kgp301858
chr2 43262794 43262795 kgp7149742
chr2 43263804 43263805 rs7588142
chr2 43267120 43267121 kgp10901259
chr2 43268620 43268621 kgp9457348
chr2 43270703 43270704 kgp11682817
chr2 43270894 43270895 rs4953715
chr2 43271799 43271800 kgp14201746
chr2 43273311 43273312 kgp11991769
chr2 43274678 43274679 rs4952961
chr2 43274899 43274900 kgp9856464
chr2 43278047 43278048 rs9973820
chr2 43278466 43278467 kgp7256296
chr2 43278659 43278660 rs6756476
chr2 43279471 43279472 kgp4634400
chr2 43279814 43279815 rs17030315
chr2 43281031 43281032 rs7559315
chr2 43281210 43281211 rs7601314
chr2 43283473 43283474 rs895516
chr2 43284907 43284908 kgp14603898
chr2 43286609 43286610 rs7582239
chr2 43287905 43287906 kgp3425798
chr2 43288442 43288443 kgp5107272
chr2 43288809 43288810 kgp7118357
chr2 43291264 43291265 kgp9493788
chr2 43291745 43291746 kgp686579
chr2 43292831 43292832 rs2374459
chr2 43294308 43294309 kgp12478342
chr2 43294388 43294389 kgp3264614
chr2 43295964 43295965 kgp4050928
chr2 43299271 43299272 kgp472267
chr2 43299382 43299383 rs17030342
chr2 43299451 43299452 kgp14762472
chr2 43299981 43299982 kgp7898633
chr2 43301760 43301761 rs7591954
chr2 43305869 43305870 kgp10297730
chr2 43305925 43305926 rs2374482
chr2 43305928 43305929 kgp14189406
chr2 43309246 43309247 kgp10250012
chr2 43309991 43309992 kgp14320502
chr2 43311558 43311559 kgp1532830
chr2 43312808 43312809 rs7587206
chr2 43313109 43313110 kgp1679824
chr2 43313188 43313189 kgp10738197
chr2 43313216 43313217 kgp1185756
chr2 43313651 43313652 kgp10055065
chr2 43313999 43314000 kgp12254583
chr2 43314174 43314175 kgp3602512
chr2 43314378 43314379 rs11124915
chr2 43314621 43314622 kgp14219527
chr2 43315486 43315487 kgp7953346
chr2 43315847 43315848 rs7578467
chr2 43316416 43316417 kgp6694643
chr2 43317252 43317253 rs6706778
chr2 43318405 43318406 kgp10593226
chr2 43318707 43318708 kgp7385503
chr2 43319718 43319719 rs921076
chr2 43319977 43319978 kgp6075839
chr2 43320043 43320044 kgp1148101
chr2 43321127 43321128 kgp1214945
chr2 43321224 43321225 rs1446571
chr2 43321741 43321742 rs6752660
chr2 43322058 43322059 kgp4532988
chr2 43323468 43323469 kgp4688050
chr2 43323921 43323922 kgp3646656
chr2 43325569 43325570 kgp6914023
chr2 43327559 43327560 kgp9381587
chr2 43329802 43329803 kgp11161988
chr2 43330108 43330109 rs4567998
chr2 43330319 43330320 kgp3684417
chr2 43333882 43333883 kgp4970750
chr2 43334751 43334752 kgp989589
chr2 43334790 43334791 kgp12054005
chr2 43335626 43335627 kgp14742870
chr2 43336637 43336638 rs4952967
chr2 43336762 43336763 kgp7522618
chr2 43338649 43338650 rs11894071
chr2 43341104 43341105 kgp14382161
chr2 43341414 43341415 kgp8661711
chr2 43342430 43342431 kgp14292626
chr2 43342461 43342462 kgp14589428
chr2 43343221 43343222 kgp9973923
chr2 43343295 43343296 kgp10340568
chr2 43343805 43343806 rs6741704
chr2 43343982 43343983 rs13400166
chr2 43345003 43345004 kgp6441472
chr2 43345252 43345253 kgp1141922
chr2 43346639 43346640 kgp3318451
chr2 43346788 43346789 rs10173378
chr2 43347931 43347932 kgp5410164
chr2 43349215 43349216 kgp7448361
chr2 43349679 43349680 rs766829
chr2 43351006 43351007 rs17030368
chr2 43353009 43353010 kgp2509929
chr2 43353131 43353132 kgp14259266
chr2 43353388 43353389 rs747709
chr2 43354584 43354585 kgp2004691
chr2 43355313 43355314 kgp14702669
chr2 43355762 43355763 rs17405635
chr2 43355954 43355955 rs17405663
chr2 43356055 43356056 kgp1006706
chr2 43356145 43356146 kgp6191097
chr2 43357021 43357022 rs1946539
chr2 43358823 43358824 kgp14237218
chr2 43359060 43359061 rs12466022
chr2 43360946 43360947 kgp7815477
chr2 43360961 43360962 kgp7431882
chr2 43361255 43361256 rs2163226
chr2 43363115 43363116 kgp6255275
chr2 43363754 43363755 kgp3220124
chr2 43364036 43364037 kgp2676062
chr2 43364785 43364786 kgp7401426
chr2 43365021 43365022 kgp14181269
chr2 43367449 43367450 kgp4910313
chr2 43367888 43367889 kgp6312401
chr2 43369100 43369101 kgp409379
chr2 43369624 43369625 kgp680142
chr2 43371541 43371542 rs1978648
chr2 43371798 43371799 kgp4684463
chr2 43371936 43371937 kgp14161932
chr2 43372650 43372651 rs17030445
chr2 43372862 43372863 kgp10921495
chr2 43373118 43373119 rs4952971
chr2 43373184 43373185 kgp4665837
chr2 43373265 43373266 kgp14730815
chr2 43373557 43373558 kgp12491288
chr2 43375021 43375022 kgp2753082
chr2 43376677 43376678 kgp14633656
chr2 43377648 43377649 kgp6033253
chr2 43379113 43379114 kgp14869110
chr2 43382145 43382146 kgp11839709
chr2 43384236 43384237 rs9749684
chr2 43385690 43385691 kgp6172726
chr2 43386133 43386134 rs2374525
chr2 43386161 43386162 kgp14494510
chr2 43389408 43389409 kgp6111662
chr2 43389708 43389709 kgp14175560
chr2 43390996 43390997 kgp3991821
chr2 43391094 43391095 kgp14787443
chr2 43391577 43391578 kgp14928004
chr2 43391755 43391756 rs10178108
chr2 43396379 43396380 kgp14833412
chr2 43397613 43397614 rs12464602
chr2 43401993 43401994 kgp6962470
chr2 43402296 43402297 kgp10798009
chr2 43405328 43405329 kgp14547456
chr2 43407424 43407425 kgp14572602
chr2 43410168 43410169 rs7603964
chr2 43411000 43411001 rs10193902
chr2 43411819 43411820 rs2052923
chr2 43414888 43414889 kgp2278309
chr2 43417156 43417157 kgp10278733
chr2 43417679 43417680 kgp14896713
chr2 43418615 43418616 kgp4018413
chr2 43421460 43421461 rs12614953
chr2 43421748 43421749 kgp11250620
chr2 43422556 43422557 rs4952672
chr2 43423869 43423870 rs4952673
chr2 43423894 43423895 kgp9051830
chr2 43423914 43423915 rs11897836
chr2 43424703 43424704 kgp5519782
chr2 43425742 43425743 rs1079448
chr2 43426616 43426617 kgp8032051
chr2 43428650 43428651 rs4952981
chr2 43431294 43431295 kgp14317387
chr2 43431336 43431337 kgp12427618
chr2 43433483 43433484 kgp9428859
chr2 43433484 43433485 kgp14586862
chr2 43433986 43433987 kgp2398958
chr2 43436544 43436545 kgp14634051
chr2 43436753 43436754 rs2052927
chr2 43438733 43438734 rs6735105
chr2 43438944 43438945 kgp14279657
chr2 43439603 43439604 kgp14497004
chr2 43440918 43440919 kgp14305939
chr2 43440978 43440979 kgp9490188
chr2 43443194 43443195 rs1010538
chr2 43446543 43446544 kgp4552786
chr2 43446615 43446616 rs13002812
chr2 43447594 43447595 kgp10621387
chr2 43448478 43448479 kgp1742843
chr2 43448657 43448658 kgp12380819
chr2 43450137 43450138 rs9170
chr2 43452333 43452334 kgp2491524
chr2 43455002 43455003 kgp14194965
chr2 43455653 43455654 kgp2052829
chr2 43455675 43455676 kgp14527873
chr2 43455724 43455725 kgp14631238
chr2 43455848 43455849 kgp14205383
chr2 43456733 43456734 rs13407351
chr2 43460513 43460514 rs1549723
chr2 43463655 43463656 kgp14875339
chr2 43466618 43466619 rs10203499
chr2 43467834 43467835 kgp8962598
chr2 43470407 43470408 rs6727631
chr2 43474294 43474295 kgp3971264
chr2 43479854 43479855 kgp14273134
chr2 43480316 43480317 rs7595299
chr2 43481012 43481013 kgp11058731
chr2 43483043 43483044 rs6755601
chr2 43484555 43484556 kgp11928942
chr2 43490755 43490756 kgp14513809
chr2 43496985 43496986 rs6749108
chr2 43501685 43501686 rs13399243
chr2 43501801 43501802 kgp2837590
chr2 43502476 43502477 rs13026309
chr2 43506258 43506259 rs7561670
chr2 43506323 43506324 kgp8980497
chr2 43509616 43509617 rs7599564
chr2 43510096 43510097 rs6544639
chr2 43514035 43514036 rs11900952
chr2 43514225 43514226 kgp9757329
chr2 43518842 43518843 kgp14923443
chr2 43519976 43519977 kgp10021254
chr2 43521001 43521002 kgp14535608
chr2 43526809 43526810 kgp3482775
chr2 43528376 43528377 kgp1833109
chr2 43531303 43531304 kgp524411
chr2 43533213 43533214 kgp9596083
chr2 43534514 43534515 kgp14394488
chr2 43537710 43537711 rs6714624
chr2 43540050 43540051 rs17030659
chr2 43540124 43540125 kgp744382
chr2 43540124 43540125 rs7590268
chr2 43540996 43540997 kgp14138590
chr2 43541597 43541598 rs6730757
chr2 43544327 43544328 rs13432574
chr2 43546623 43546624 kgp718289
chr2 43550560 43550561 kgp6468241
chr2 43551415 43551416 rs10211126
chr2 43552614 43552615 rs11890610
chr2 43553948 43553949 rs1465618
chr2 43555505 43555506 rs4340576
chr2 43558742 43558743 rs6756736
chr2 43561160 43561161 kgp11746569
chr2 43562798 43562799 kgp12413897
chr2 43566145 43566146 rs4372955
chr2 43566940 43566941 rs6710656
chr2 43572046 43572047 kgp1929000
chr2 43576996 43576997 rs6544646
chr2 43578245 43578246 kgp9564198
chr2 43578418 43578419 rs6544647
chr2 43586400 43586401 rs6743205
chr2 43587450 43587451 rs3901678
chr2 43587503 43587504 rs6732426
chr2 43589327 43589328 kgp6387680
chr2 43590328 43590329 rs11693801
chr2 43590955 43590956 kgp14529190
chr2 43592755 43592756 rs7562101
chr2 43594090 43594091 kgp3702494
chr2 43594930 43594931 kgp10537465
chr2 43595459 43595460 rs17406278
chr2 43596833 43596834 kgp14392804
chr2 43599251 43599252 kgp5116878
chr2 43603636 43603637 kgp12193141
chr2 43605427 43605428 kgp14710907
chr2 43607814 43607815 kgp6047736
chr2 43610026 43610027 rs13408002
chr2 43611458 43611459 rs11687805
chr2 43616007 43616008 rs6739828
chr2 43616811 43616812 kgp6454017
chr2 43618818 43618819 rs11899863
chr2 43619039 43619040 kgp6377915
chr2 43625077 43625078 kgp11099008
chr2 43625183 43625184 kgp10078003
chr2 43625403 43625404 kgp9652923
chr2 43626520 43626521 kgp11597510
chr2 43626740 43626741 kgp14568044
chr2 43630003 43630004 kgp14717499
chr2 43630492 43630493 rs17030752
chr2 43630656 43630657 rs7557989
chr2 43631680 43631681 rs17030754
chr2 43632199 43632200 kgp9521636
chr2 43632475 43632476 rs17406451
chr2 43634134 43634135 rs9677398
chr2 43634467 43634468 kgp6762855
chr2 43635142 43635143 rs6544656
chr2 43638711 43638712 rs13029250
chr2 43638837 43638838 rs13429458
chr2 43638854 43638855 rs7568365
chr2 43641626 43641627 rs7605725
chr2 43645674 43645675 rs6739313
chr2 43645797 43645798 kgp7594748
chr2 43648175 43648176 rs10176241
chr2 43652116 43652117 kgp10440676
chr2 43652928 43652929 kgp1130176
chr2 43653122 43653123 rs17030787
chr2 43656923 43656924 rs4608575
chr2 43658422 43658423 kgp7342960
chr2 43661446 43661447 kgp846396
chr2 43663760 43663761 kgp1694983
chr2 43667334 43667335 kgp6912387
chr2 43668718 43668719 kgp14775643
chr2 43670182 43670183 rs17030798
chr2 43670328 43670329 kgp10598496
chr2 43671175 43671176 rs13414140
chr2 43671903 43671904 rs6744642
chr2 43672710 43672711 kgp14343227
chr2 43675897 43675898 rs6724325
chr2 43676938 43676939 kgp710414
chr2 43678725 43678726 rs7599781
chr2 43686206 43686207 rs2046916
chr2 43687541 43687542 rs6746058
chr2 43687878 43687879 rs17030845
chr2 43688495 43688496 rs6544660
chr2 43690029 43690030 kgp1554976
chr2 43693369 43693370 kgp3923826
chr2 43695147 43695148 rs6741434
chr2 43697459 43697460 kgp14490935
chr2 43697974 43697975 rs11124938
chr2 43706001 43706002 rs7570242
chr2 43718983 43718984 rs7585346
chr2 43721507 43721508 rs12478601
chr2 43723976 43723977 kgp8121193
chr2 43732822 43732823 rs7578597
chr2 43732957 43732958 rs3764769
chr2 43735712 43735713 rs6761129
chr2 43738833 43738834 kgp14285590
chr2 43740766 43740767 kgp5971723
chr2 43744049 43744050 kgp2187751
chr2 43748982 43748983 rs17030967
chr2 43749435 43749436 rs6753942
chr2 43751479 43751480 rs17030980
chr2 43752381 43752382 rs6708660
chr2 43752547 43752548 rs6751161
chr2 43753486 43753487 kgp6192957
chr2 43758198 43758199 rs17030998
chr2 43764441 43764442 rs17031016
chr2 43765096 43765097 kgp14443301
chr2 43766109 43766110 rs10188861
chr2 43766153 43766154 kgp14737916
chr2 43768544 43768545 kgp8324413
chr2 43776852 43776853 rs6742108
chr2 43779158 43779159 rs17031024
chr2 43779664 43779665 rs1873555
chr2 43781359 43781360 kgp1698097
chr2 43783140 43783141 rs6725776
chr2 43783354 43783355 kgp14917265
chr2 43787258 43787259 kgp14537238
chr2 43787575 43787576 rs4337518
chr2 43790258 43790259 kgp9356567
chr2 43791362 43791363 rs1472100
chr2 43793724 43793725 rs1158411
chr2 43797618 43797619 kgp7753844
chr2 43797709 43797710 kgp9427371
chr2 43798791 43798792 rs11884742
chr2 43799069 43799070 rs3752355
chr2 43799666 43799667 kgp14618500
chr2 43800146 43800147 kgp14246373
chr2 43801711 43801712 rs11899823
chr2 43801910 43801911 kgp14133391
chr2 43801987 43801988 kgp14984729
chr2 43802152 43802153 kgp14717127
chr2 43804228 43804229 kgp10150562
chr2 43805607 43805608 kgp5684827
chr2 43805738 43805739 kgp1670694
chr2 43806720 43806721 kgp14230630
chr2 43806917 43806918 rs10495903
chr2 43807089 43807090 kgp7129552
chr2 43808064 43808065 rs10179648
chr2 43809088 43809089 kgp14867837
chr2 43809247 43809248 rs17031092
chr2 43812316 43812317 rs12474030
chr2 43817504 43817505 rs11897432
chr2 43818479 43818480 kgp12163045
chr2 43819138 43819139 kgp8835410
chr2 43822005 43822006 rs6717791
chr2 43822517 43822518 kgp7598514
chr2 43823144 43823145 kgp14926789
chr2 43829055 43829056 kgp11169326
chr2 43829539 43829540 rs10182489
chr2 43831149 43831150 rs12467420
chr2 43832048 43832049 kgp11581529
chr2 43832115 43832116 rs17031110
chr2 43832565 43832566 kgp5669602
chr2 43833038 43833039 kgp9525667
chr2 43834117 43834118 rs6712944
chr2 43836587 43836588 rs11888770
chr2 43836686 43836687 rs7558302
chr2 43839089 43839090 kgp7032649
chr2 43839856 43839857 rs10209462
chr2 43840047 43840048 rs10186441
chr2 43841268 43841269 rs7576643
chr2 43842307 43842308 kgp14425403
chr2 43843812 43843813 kgp1319721
chr2 43844215 43844216 kgp12432670
chr2 43844447 43844448 kgp2023690
chr2 43846039 43846040 kgp2477994
chr2 43846430 43846431 rs6753872
chr2 43846552 43846553 rs6725688
chr2 43847645 43847646 kgp2711512
chr2 43848414 43848415 kgp8364299
chr2 43850356 43850357 kgp342746
chr2 43850521 43850522 kgp1350412
chr2 43850589 43850590 rs11886047
chr2 43852588 43852589 kgp4086717
chr2 43853180 43853181 kgp1302811
chr2 43854141 43854142 rs6736105
chr2 43854376 43854377 kgp6682727
chr2 43855642 43855643 rs6740739
chr2 43856926 43856927 rs6716337
chr2 43858578 43858579 rs6710610
chr2 43859089 43859090 rs13412979
chr2 43860536 43860537 kgp14436634
chr2 43860613 43860614 kgp2971826
chr2 43860647 43860648 kgp1954287
chr2 43862057 43862058 kgp6050681
chr2 43862312 43862313 kgp6862774
chr2 43862887 43862888 rs12473033
chr2 43863865 43863866 rs9309103
chr2 43870489 43870490 rs6750909
chr2 43870971 43870972 kgp12195268
chr2 43871982 43871983 kgp5147653
chr2 43872031 43872032 kgp3893971
chr2 43873504 43873505 rs17335631
chr2 43873877 43873878 kgp5187028
chr2 43874397 43874398 kgp11212433
chr2 43875288 43875289 rs7571775
chr2 43877073 43877074 rs2888878
chr2 43878209 43878210 kgp2471130
chr2 43879001 43879002 rs7583898
chr2 43879381 43879382 rs6544683
chr2 43879851 43879852 kgp9884242
chr2 43879852 43879853 kgp5484479
chr2 43880320 43880321 kgp3718822
chr2 43880684 43880685 kgp7841943
chr2 43881160 43881161 rs7594100
chr2 43882392 43882393 kgp3479066
chr2 43882626 43882627 rs9309105
chr2 43882921 43882922 kgp6065317
chr2 43882930 43882931 kgp9346848
chr2 43883710 43883711 rs17335701
chr2 43884759 43884760 rs919688
chr2 43884937 43884938 kgp9599213
chr2 43885422 43885423 kgp4346521
chr2 43885656 43885657 rs7571080
chr2 43886459 43886460 rs13423605
chr2 43887275 43887276 rs13388109
chr2 43895698 43895699 kgp1443234
chr2 43895754 43895755 kgp14527880
chr2 43897043 43897044 rs11124948
chr2 43899917 43899918 rs2163652
chr2 43900997 43900998 rs1158003
chr2 43901850 43901851 kgp6328275
chr2 43902847 43902848 kgp14548110
chr2 43903065 43903066 rs3828297
chr2 43903353 43903354 kgp2930025
chr2 43903786 43903787 kgp2674437
chr2 43907629 43907630 kgp11710728
chr2 43907937 43907938 kgp8155829
chr2 43909136 43909137 kgp7206727
chr2 43909267 43909268 kgp6416589
chr2 43909377 43909378 kgp7860469
chr2 43909877 43909878 kgp8077975
chr2 43912544 43912545 kgp5681425
chr2 43913219 43913220 kgp6633057
chr2 43914112 43914113 kgp8788283
chr2 43916348 43916349 kgp14332918
chr2 43916502 43916503 kgp4375022
chr2 43916737 43916738 kgp6914857
chr2 43916954 43916955 rs4952996
chr2 43917702 43917703 kgp9021319
chr2 43920427 43920428 rs13398908
chr2 43922927 43922928 rs17031289
chr2 43926942 43926943 kgp4144868
chr2 43927458 43927459 kgp10015502
chr2 43927537 43927538 rs17031297
chr2 43927567 43927568 kgp14488208
chr2 43927584 43927585 rs17031300
chr2 43929409 43929410 kgp9824883
chr2 43929982 43929983 rs4952676
chr2 43930708 43930709 rs10514787
chr2 43931175 43931176 rs4953002
chr2 43931320 43931321 rs4953003
chr2 43931938 43931939 kgp14368044
chr2 43935445 43935446 rs12465669
chr2 43935471 43935472 kgp3411276
chr2 43935724 43935725 rs6716551
chr2 43935735 43935736 kgp5586529
chr2 43936229 43936230 rs6544691
chr2 43937085 43937086 kgp14673419
chr2 43937499 43937500 kgp11400260
chr2 43938557 43938558 kgp6373371
chr2 43941415 43941416 kgp6277255
chr2 43941575 43941576 kgp663840
chr2 43941943 43941944 rs976555
chr2 43942534 43942535 kgp14969172
chr2 43942751 43942752 kgp14152371
chr2 43943115 43943116 rs7582880
chr2 43943524 43943525 rs1991739
chr2 43947317 43947318 rs11885893
chr2 43947943 43947944 kgp9264829
chr2 43948152 43948153 rs1036150
chr2 43950928 43950929 rs6740998
chr2 43951870 43951871 rs919693
chr2 43953663 43953664 rs7574334
chr2 43953751 43953752 rs2374573
chr2 43956666 43956667 kgp1530104
chr2 43959546 43959547 rs7603323
chr2 43960105 43960106 kgp8088223
chr2 43960109 43960110 kgp8290809
chr2 43960738 43960739 kgp11343372
chr2 43960829 43960830 kgp14289720
chr2 43961276 43961277 kgp14833044
chr2 43963969 43963970 kgp4594197
chr2 43964836 43964837 rs1368087
chr2 43965006 43965007 rs1368086
chr2 43967521 43967522 kgp10474413
chr2 43968023 43968024 kgp3261932
chr2 43968166 43968167 kgp483183
chr2 43968330 43968331 kgp3983867
chr2 43970252 43970253 kgp197747
chr2 43970286 43970287 rs2288710
chr2 43972589 43972590 kgp14748215
chr2 43972707 43972708 rs7605900
chr2 43973098 43973099 kgp3251224
chr2 43974357 43974358 rs4953011
chr2 43979054 43979055 kgp4306524
chr2 43980630 43980631 rs17336182
chr2 43982487 43982488 kgp14428466
chr2 43983392 43983393 kgp14410374
chr2 43983697 43983698 kgp14452392
chr2 43985939 43985940 kgp4554514
chr2 43990502 43990503 kgp9872416
chr2 43991852 43991853 kgp14812512
chr2 43992448 43992449 rs7557115
chr2 43992574 43992575 kgp7100158
chr2 43993447 43993448 kgp55492
chr2 43994379 43994380 kgp14662397
chr2 43994522 43994523 kgp14498473
chr2 43994696 43994697 kgp5849956
chr2 43994869 43994870 kgp14463544
chr2 43995490 43995491 rs7601418
chr2 43998009 43998010 kgp3701062
chr2 43998725 43998726 kgp4856370
chr2 43999181 43999182 rs725238
chr2 43999557 43999558 kgp2842786
chr2 43999733 43999734 rs3762571
chr2 44000434 44000435 kgp1298696
chr2 44000494 44000495 rs6544711
chr2 44000784 44000785 kgp9768945
chr2 44001138 44001139 kgp5866252
chr2 44001215 44001216 kgp10564343
chr2 44004009 44004010 rs2288709
chr2 44004859 44004860 rs3792026
chr2 44006463 44006464 rs4953012
chr2 44006654 44006655 kgp337467
chr2 44007218 44007219 kgp14361038
chr2 44007784 44007785 kgp6760622
chr2 44009096 44009097 kgp7670903
chr2 44010340 44010341 rs4953015
chr2 44010619 44010620 kgp9132404
chr2 44010946 44010947 kgp14329721
chr2 44014300 44014301 kgp11370494
chr2 44015408 44015409 rs11695056
chr2 44015927 44015928 kgp9055031
chr2 44016187 44016188 kgp14703805
chr2 44016884 44016885 kgp8786306
chr2 44017123 44017124 kgp1940210
chr2 44017410 44017411 rs3792017
chr2 44019798 44019799 rs13420319
chr2 44019935 44019936 kgp1310225
chr2 44021123 44021124 rs4953016
chr2 44021221 44021222 kgp14637186
chr2 44021406 44021407 rs3749063
chr2 44021489 44021490 kgp14812372
chr2 44021825 44021826 kgp1576935
chr2 44022969 44022970 rs1025447
chr2 44023535 44023536 rs17031572
chr2 44023815 44023816 kgp14439285
chr2 44024608 44024609 kgp14173380
chr2 44025590 44025591 kgp22729391
chr2 44026719 44026720 kgp10818870
chr2 44027223 44027224 kgp14195822
chr2 44027301 44027302 rs7594731
chr2 44028487 44028488 kgp14913546
chr2 44029654 44029655 rs3828296
chr2 44029820 44029821 rs4952679
chr2 44030648 44030649 rs1835815
chr2 44031961 44031962 kgp14308988
chr2 44032083 44032084 kgp8782416
chr2 44032262 44032263 kgp2877641
chr2 44035554 44035555 kgp4504163
chr2 44035567 44035568 kgp4926639
chr2 44036799 44036800 kgp4571374
chr2 44036912 44036913 kgp9014519
chr2 44036921 44036922 rs10186552
chr2 44037046 44037047 kgp14154608
chr2 44037332 44037333 rs3792009
chr2 44039632 44039633 rs4148195
chr2 44039732 44039733 kgp12273915
chr2 44039838 44039839 rs2278357
chr2 44039874 44039875 rs2278356
chr2 44040400 44040401 rs6720173
chr2 44041893 44041894 kgp14414541
chr2 44042262 44042263 rs4148194
chr2 44042430 44042431 rs4148192
chr2 44042895 44042896 rs17031664
chr2 44043134 44043135 rs10208987
chr2 44043392 44043393 rs4953019
chr2 44043451 44043452 rs1864815
chr2 44044254 44044255 rs10205816
chr2 44044679 44044680 rs11891859
chr2 44045931 44045932 kgp3899946
chr2 44046584 44046585 kgp2806620
chr2 44047529 44047530 rs4148189
chr2 44049119 44049120 rs4245786
chr2 44049871 44049872 kgp10367086
chr2 44050686 44050687 rs4148188
chr2 44050887 44050888 rs4148187
chr2 44052146 44052147 kgp14372049
chr2 44052201 44052202 kgp14472253
chr2 44053089 44053090 kgp8784977
chr2 44054122 44054123 rs4289236
chr2 44054990 44054991 kgp2634508
chr2 44056443 44056444 rs4148184
chr2 44056540 44056541 rs4148183
chr2 44056589 44056590 rs4148182
chr2 44056677 44056678 kgp8076018
chr2 44056799 44056800 rs4148180
chr2 44056855 44056856 rs4148179
chr2 44056992 44056993 kgp14853757
chr2 44057029 44057030 rs4148178
chr2 44057101 44057102 kgp6590004
chr2 44057217 44057218 rs3923911
chr2 44057569 44057570 kgp4660375
chr2 44058200 44058201 kgp5774129
chr2 44059437 44059438 kgp14184778
chr2 44062285 44062286 kgp8700531
chr2 44062895 44062896 rs4953020
chr2 44063730 44063731 kgp5741950
chr2 44064783 44064784 rs10495909
chr2 44065089 44065090 rs6756629
chr2 44067168 44067169 rs3806470
chr2 44067818 44067819 rs4148202
chr2 44069516 44069517 rs4148204
chr2 44069780 44069781 rs4148206
chr2 44070393 44070394 rs4148208
chr2 44070779 44070780 rs6720518
chr2 44070934 44070935 rs6748810
chr2 44071030 44071031 rs17031711
chr2 44071532 44071533 kgp14607470
chr2 44071624 44071625 kgp10452914
chr2 44071742 44071743 kgp5908751
chr2 44071851 44071852 rs4148213
chr2 44072575 44072576 rs4299376
chr2 44072625 44072626 kgp14531031
chr2 44073655 44073656 kgp5208719
chr2 44073880 44073881 kgp12134043
chr2 44073999 44074000 rs4953023
chr2 44076730 44076731 kgp14484615
chr2 44078852 44078853 kgp5631524
chr2 44079003 44079004 kgp11056080
chr2 44079309 44079310 kgp4163121
chr2 44079558 44079559 kgp14186726
chr2 44079670 44079671 kgp7253929
chr2 44080323 44080324 rs6709904
chr2 44081091 44081092 rs4148215
chr2 44081190 44081191 kgp12348760
chr2 44081249 44081250 kgp10459060
chr2 44081364 44081365 kgp8885335
chr2 44082350 44082351 kgp14535453
chr2 44082361 44082362 rs6718187
chr2 44098825 44098826 kgp3113225
chr2 44098854 44098855 rs3795860
chr2 44099056 44099057 kgp7619652
chr2 44099432 44099433 rs4148217
chr2 44099581 44099582 rs4148218
chr2 44100848 44100849 rs4245794
chr2 44100870 44100871 rs4245795
chr2 44101393 44101394 kgp11563919
chr2 44101429 44101430 rs4952689
chr2 44101537 44101538 kgp3541062
chr2 44101826 44101827 rs4953028
chr2 44101883 44101884 kgp6072476
chr2 44102234 44102235 kgp2145263
chr2 44102490 44102491 rs4148221
chr2 44102573 44102574 kgp14767174
chr2 44102633 44102634 kgp408481
chr2 44103236 44103237 kgp3385629
chr2 44106449 44106450 kgp14628075
chr2 44107700 44107701 rs4521094
chr2 44107741 44107742 rs2954804
chr2 44107824 44107825 kgp8328322
chr2 44109036 44109037 kgp14639042
chr2 44112074 44112075 rs4953030
chr2 44112421 44112422 rs2955279
chr2 44112730 44112731 kgp6401703
chr2 44114913 44114914 kgp14181961
chr2 44116835 44116836 rs2955280
chr2 44118188 44118189 rs12465555
chr2 44118427 44118428 rs12473732
chr2 44120845 44120846 rs7560946
chr2 44120946 44120947 rs4563284
chr2 44123757 44123758 kgp5708110
chr2 44125057 44125058 kgp8508633
chr2 44128696 44128697 kgp14424064
chr2 44128911 44128912 kgp11336518
chr2 44135313 44135314 rs13387221
chr2 44135996 44135997 rs6756365
chr2 44136467 44136468 kgp3508799
chr2 44139196 44139197 rs4953033
chr2 44139473 44139474 rs17424482
chr2 44140716 44140717 kgp10023019
chr2 44145373 44145374 rs7568481
chr2 44149441 44149442 rs4953037
chr2 44152179 44152180 kgp11880150
chr2 44152405 44152406 kgp1372382
chr2 44152994 44152995 kgp2871530
chr2 44156439 44156440 rs12712900
chr2 44157440 44157441 kgp1174740
chr2 44159457 44159458 kgp8062845
chr2 44160287 44160288 rs13401462
chr2 44162319 44162320 rs17424646
chr2 44170373 44170374 rs4600713
chr2 44172443 44172444 kgp6274624
chr2 44172449 44172450 kgp14374923
chr2 44172635 44172636 kgp5523500
chr2 44175292 44175293 kgp14306604
chr2 44179735 44179736 rs11898901
chr2 44180504 44180505 kgp4804085
chr2 44181433 44181434 rs6741740
chr2 44185128 44185129 rs4347883
chr2 44185305 44185306 rs11886849
chr2 44185344 44185345 rs10206724
chr2 44187203 44187204 rs6723119
chr2 44187828 44187829 rs10190161
chr2 44189337 44189338 kgp8171738
chr2 44189629 44189630 rs10865196
chr2 44190782 44190783 kgp14880696
chr2 44191554 44191555 rs11124953
chr2 44194940 44194941 kgp14249613
chr2 44198773 44198774 kgp14628736
chr2 44201258 44201259 rs7593842
chr2 44203539 44203540 kgp14808626
chr2 44203863 44203864 kgp12269931
chr2 44204716 44204717 rs6736282
chr2 44206798 44206799 rs10170954
chr2 44207105 44207106 kgp14692311
chr2 44209476 44209477 rs6741066
chr2 44211545 44211546 rs6544724
chr2 44212007 44212008 rs17031803
chr2 44212360 44212361 kgp3223304
chr2 44212621 44212622 rs9653492
chr2 44213917 44213918 kgp14352555
chr2 44214135 44214136 kgp12551978
chr2 44216501 44216502 rs6705730
chr2 44217543 44217544 kgp1715297
chr2 44218636 44218637 rs6756455
chr2 44218791 44218792 rs6727861
chr2 44218837 44218838 kgp1370833
chr2 44219745 44219746 rs4346434
chr2 44222400 44222401 kgp9956997
chr2 44223045 44223046 kgp14130782
chr2 44223698 44223699 rs11124962
chr2 44224378 44224379 kgp11534568
chr2 44224700 44224701 kgp14572200
chr2 44225456 44225457 kgp151594
chr2 44227182 44227183 kgp11906717
chr2 44228380 44228381 rs6746170
chr2 44228397 44228398 rs6746182
chr2 44228729 44228730 kgp9921103
chr2 44229712 44229713 kgp12025103
chr2 44230231 44230232 rs6725662
chr2 44231434 44231435 kgp14429759
chr2 44232410 44232411 rs10084473
chr2 44232572 44232573 kgp14376119
chr2 44232703 44232704 rs10084400
chr2 44232848 44232849 rs4521095
chr2 44232920 44232921 kgp14313470
chr2 44233028 44233029 kgp4636911
chr2 44233032 44233033 rs4641989
chr2 44233446 44233447 kgp10838302
chr2 44233583 44233584 kgp3114702
chr2 44235542 44235543 rs6544734
chr2 44236098 44236099 kgp554025
chr2 44236761 44236762 kgp14692525
chr2 44236914 44236915 rs11693923
chr2 44237258 44237259 kgp14819982
chr2 44237469 44237470 kgp10313120
chr2 44237786 44237787 rs4131366
chr2 44238382 44238383 kgp9473698
chr2 44239094 44239095 kgp10066765
chr2 44241146 44241147 kgp4496837
chr2 44241780 44241781 kgp3172645
chr2 44242778 44242779 rs12464441
chr2 44243648 44243649 kgp2796929
chr2 44244541 44244542 kgp7993612
chr2 44245287 44245288 rs10206524
chr2 44255568 44255569 rs7583940
chr2 44256640 44256641 kgp2523712
chr2 44257382 44257383 kgp14970823
chr2 44258360 44258361 kgp14361938
chr2 44258529 44258530 rs7582693
chr2 44260248 44260249 kgp14498383
chr2 44260378 44260379 rs7602343
chr2 44260751 44260752 rs7590420
chr2 44260913 44260914 rs7421942
chr2 44261184 44261185 kgp10142313
chr2 44261891 44261892 rs3853705
chr2 44262136 44262137 kgp2908073
chr2 44262442 44262443 kgp5148378
chr2 44263309 44263310 kgp1879338
chr2 44265329 44265330 rs6724437
chr2 44267799 44267800 rs6761677
chr2 44268219 44268220 kgp585499
chr2 44268799 44268800 rs4953045
chr2 44268893 44268894 kgp14442714
chr2 44269549 44269550 kgp937615
chr2 44270409 44270410 kgp605250
chr2 44272533 44272534 kgp14625650
chr2 44273247 44273248 kgp14144850
chr2 44273799 44273800 kgp2154214
chr2 44274687 44274688 kgp3244071
chr2 44274728 44274729 kgp1863991
chr2 44277812 44277813 kgp7625534
chr2 44278281 44278282 rs6755632
chr2 44279621 44279622 rs12613714
chr2 44279633 44279634 kgp7498221
chr2 44279665 44279666 kgp1775415
chr2 44280051 44280052 kgp7608319
chr2 44280514 44280515 kgp7340104
chr2 44282324 44282325 rs7565864
chr2 44282671 44282672 kgp10754740
chr2 44283171 44283172 rs17031893
chr2 44283709 44283710 kgp8492446
chr2 44283742 44283743 rs11124966
chr2 44284913 44284914 kgp14267106
chr2 44288338 44288339 kgp14749784
chr2 44288595 44288596 kgp2943242
chr2 44288871 44288872 kgp1880540
chr2 44290436 44290437 rs7583854
chr2 44291332 44291333 rs9284745
chr2 44295729 44295730 kgp14630073
chr2 44297077 44297078 kgp14225801
chr2 44299411 44299412 rs4953055
chr2 44300902 44300903 kgp8438945
chr2 44302366 44302367 kgp14847718
chr2 44302745 44302746 kgp14911332
chr2 44304046 44304047 rs4953058
chr2 44304114 44304115 kgp994775
chr2 44304497 44304498 rs17425200
chr2 44305056 44305057 rs7570865
chr2 44305239 44305240 rs6544738
chr2 44305323 44305324 kgp8517499
chr2 44306680 44306681 rs10169761
chr2 44306945 44306946 kgp7840774
chr2 44309152 44309153 kgp14743956
chr2 44309708 44309709 kgp14135657
chr2 44311398 44311399 kgp14381261
chr2 44311579 44311580 kgp3400233
chr2 44312696 44312697 rs10166377
chr2 44313539 44313540 kgp14697576
chr2 44315558 44315559 kgp7977626
chr2 44315926 44315927 rs7606187
chr2 44316912 44316913 rs11683623
chr2 44317748 44317749 rs7599435
chr2 44318013 44318014 kgp11997061
chr2 44318651 44318652 rs6726274
chr2 44319305 44319306 rs7579921
chr2 44319657 44319658 kgp3113106
chr2 44319732 44319733 rs4953063
chr2 44321351 44321352 rs9808443
chr2 44321868 44321869 kgp4780160
chr2 44322127 44322128 rs7564640
chr2 44322185 44322186 kgp2620756
chr2 44324083 44324084 kgp3078907
chr2 44326295 44326296 rs17031945
chr2 44326922 44326923 rs2333825
chr2 44327037 44327038 rs7587071
chr2 44327462 44327463 kgp4196971
chr2 44327856 44327857 kgp5066705
chr2 44330235 44330236 kgp10354793
chr2 44330633 44330634 kgp8091100
chr2 44330994 44330995 rs7589654
chr2 44332195 44332196 kgp3628359
chr2 44332280 44332281 kgp459327
chr2 44334505 44334506 kgp10219773
chr2 44334845 44334846 kgp12105485
chr2 44335403 44335404 kgp415127
chr2 44335984 44335985 kgp14956427
chr2 44337618 44337619 kgp9429776
chr2 44337790 44337791 kgp8397067
chr2 44339611 44339612 rs12622038
chr2 44339819 44339820 rs3886714
chr2 44340915 44340916 kgp14469234
chr2 44342582 44342583 rs6752099
chr2 44343675 44343676 rs10495913
chr2 44345591 44345592 kgp14526722
chr2 44347977 44347978 kgp14614113
chr2 44352470 44352471 kgp11625356
chr2 44354427 44354428 kgp6957985
chr2 44354494 44354495 rs896986
chr2 44357935 44357936 rs6712908
chr2 44358503 44358504 rs7593878
chr2 44358553 44358554 rs7581527
chr2 44358908 44358909 rs12470177
chr2 44363053 44363054 kgp5471304
chr2 44363268 44363269 kgp4143821
chr2 44363838 44363839 kgp4324330
chr2 44363906 44363907 kgp150356
chr2 44365230 44365231 kgp8556759
chr2 44365779 44365780 kgp37113
chr2 44366283 44366284 rs1551319
chr2 44368602 44368603 kgp8685001
chr2 44368826 44368827 kgp11714111
chr2 44369191 44369192 rs17031997
chr2 44370197 44370198 rs12465678
chr2 44371720 44371721 rs2085021
chr2 44372908 44372909 rs10166397
chr2 44376047 44376048 rs896989
chr2 44376525 44376526 rs2333821
chr2 44378953 44378954 kgp5715336
chr2 44380334 44380335 kgp7808411
chr2 44384059 44384060 kgp3216220
chr2 44384184 44384185 rs4146528
chr2 44384889 44384890 rs754302
chr2 44385028 44385029 kgp8129264
chr2 44388613 44388614 kgp7212137
chr2 44388687 44388688 rs7601979
chr2 44389495 44389496 kgp8341659
chr2 44392338 44392339 rs6740840
chr2 44393531 44393532 kgp5608881
chr2 44395301 44395302 rs1453863
chr2 44396234 44396235 kgp254226
chr2 44398025 44398026 rs17032022
chr2 44399135 44399136 kgp14913022
chr2 44401842 44401843 rs2054005
chr2 44402466 44402467 kgp103727
chr2 44404901 44404902 rs13008237
chr2 44407617 44407618 kgp8891573
chr2 44410539 44410540 rs10495915
chr2 44414078 44414079 rs7586362
chr2 44414353 44414354 rs10177391
chr2 44416414 44416415 kgp10674254
chr2 44418329 44418330 kgp3112139
chr2 44427678 44427679 kgp1664213
chr2 44430237 44430238 rs17032040
chr2 44431718 44431719 kgp7937469
chr2 44437216 44437217 rs6730278
chr2 44443378 44443379 kgp14425560
chr2 44445685 44445686 kgp14960506
chr2 44447962 44447963 kgp10127607
chr2 44448631 44448632 rs2053456
chr2 44449689 44449690 rs11124980
chr2 44450434 44450435 kgp2040093
chr2 44450983 44450984 kgp10306019
chr2 44452343 44452344 kgp12044699
chr2 44452389 44452390 kgp11345220
chr2 44455862 44455863 kgp14722696
chr2 44456846 44456847 kgp14372939
chr2 44459229 44459230 rs17032055
chr2 44459274 44459275 kgp3800424
chr2 44460269 44460270 kgp12044706
chr2 44464235 44464236 kgp2936103
chr2 44464628 44464629 rs4953074
chr2 44467109 44467110 P1_M_061510_2_150_P
chr2 44467782 44467783 rs13415733
chr2 44468918 44468919 rs9752494
chr2 44469923 44469924 kgp14464865
chr2 44470021 44470022 kgp4919332
chr2 44473972 44473973 kgp6921494
chr2 44475173 44475174 rs6712059
chr2 44475364 44475365 kgp10478254
chr2 44475538 44475539 kgp12370337
chr2 44477164 44477165 kgp5465169
chr2 44477587 44477588 rs7598019
chr2 44482098 44482099 rs12712916
chr2 44490659 44490660 rs12613771
chr2 44490976 44490977 rs2340814
chr2 44492752 44492753 rs1988663
chr2 44497827 44497828 rs6725676
chr2 44502787 44502788 rs3738985
chr2 44504557 44504558 kgp14368874
chr2 44505184 44505185 kgp3595565
chr2 44507212 44507213 rs10194161
chr2 44508094 44508095 kgp6589184
chr2 44512970 44512971 kgp526515
chr2 44514437 44514438 kgp14608663
chr2 44515067 44515068 kgp14917824
chr2 44515667 44515668 kgp14973853
chr2 44519141 44519142 rs4952709
chr2 44520661 44520662 kgp1785830
chr2 44521245 44521246 rs4953081
chr2 44524574 44524575 rs4952710
chr2 44526009 44526010 rs2165421
chr2 44527663 44527664 rs6710093
chr2 44531483 44531484 kgp4567378
chr2 44531498 44531499 kgp14884687
chr2 44532325 44532326 rs7580016
chr2 44535033 44535034 kgp14570670
chr2 44536248 44536249 rs2340809
chr2 44540547 44540548 kgp14288581
chr2 44541724 44541725 rs2005203
chr2 44543124 44543125 rs1946932
chr2 44545575 44545576 kgp371854
chr2 44546015 44546016 kgp6948654
chr2 44546740 44546741 rs1056865
chr2 44547130 44547131 kgp3143937
chr2 44547235 44547236 kgp14310081
chr2 44547573 44547574 rs698761
chr2 44548281 44548282 rs11124988
chr2 44548612 44548613 kgp916835
chr2 44549203 44549204 rs2241870
chr2 44550232 44550233 kgp11462116
chr2 44556297 44556298 kgp12233879
chr2 44556941 44556942 kgp14212395
chr2 44557088 44557089 rs7560807
chr2 44557918 44557919 rs9309116
chr2 44561105 44561106 kgp14122712
chr2 44561333 44561334 kgp14803273
chr2 44561531 44561532 rs4953086
chr2 44565023 44565024 rs4953089
chr2 44565446 44565447 kgp4110891
chr2 44568693 44568694 rs7596887
chr2 44569473 44569474 rs2304769
chr2 44570228 44570229 kgp10851552
chr2 44570775 44570776 kgp7890993
chr2 44570803 44570804 kgp6972535
chr2 44571215 44571216 kgp64975
chr2 44571217 44571218 kgp9609933
chr2 44575031 44575032 kgp8128381
chr2 44576548 44576549 kgp3695644
chr2 44578113 44578114 kgp1313880
chr2 44578897 44578898 rs11680553
chr2 44584313 44584314 rs698774
chr2 44588519 44588520 kgp14851374
chr2 44588658 44588659 kgp14324171
chr2 44588940 44588941 rs698775
chr2 44590154 44590155 kgp14299160
chr2 44593515 44593516 kgp14964754
chr2 44595802 44595803 rs786620
chr2 44596767 44596768 rs13406580
chr2 44597748 44597749 kgp10881930
chr2 44598824 44598825 rs6713213
chr2 44599252 44599253 rs7593926
chr2 44599263 44599264 kgp3968222
chr2 44605517 44605518 rs2616444
chr2 44608981 44608982 rs1085495
chr2 44610236 44610237 kgp14766593
chr2 44616567 44616568 kgp14524599
chr2 44616925 44616926 kgp14980552
chr2 44617632 44617633 kgp12447061
chr2 44618003 44618004 rs1085488
chr2 44618588 44618589 rs1085489
chr2 44618810 44618811 rs1067346
chr2 44618896 44618897 rs1067345
chr2 44619072 44619073 kgp14849057
chr2 44619160 44619161 kgp4140267
chr2 44621041 44621042 rs1067343
chr2 44621871 44621872 rs10495917
chr2 44623432 44623433 kgp2871837
chr2 44624447 44624448 rs1067339
chr2 44626971 44626972 rs1067332
chr2 44634215 44634216 rs1074855
chr2 44634365 44634366 kgp3203202
chr2 44634508 44634509 rs1067318
chr2 44636426 44636427 kgp1253490
chr2 44636432 44636433 kgp14422148
chr2 44638122 44638123 kgp380841
chr2 44642481 44642482 kgp12176825
chr2 44642796 44642797 rs1067387
chr2 44644256 44644257 rs1067386
chr2 44645910 44645911 rs1067383
chr2 44646542 44646543 kgp7578784
chr2 44647037 44647038 kgp3082640
chr2 44648046 44648047 rs1067378
chr2 44652342 44652343 rs1067370
chr2 44654888 44654889 kgp9468586
chr2 44655733 44655734 rs1067364
chr2 44658400 44658401 rs1067363
chr2 44660111 44660112 kgp9686452
chr2 44660615 44660616 rs1065786
chr2 44660698 44660699 rs1065785
chr2 44661816 44661817 kgp11384749
chr2 44661996 44661997 rs1067359
chr2 44662474 44662475 kgp14790676
chr2 44662997 44662998 kgp14290470
chr2 44663202 44663203 kgp6429211
chr2 44663804 44663805 rs1085448
chr2 44664671 44664672 P1_M_061510_2_918_M
chr2 44665228 44665229 kgp9403512
chr2 44665366 44665367 rs17032223
chr2 44665704 44665705 kgp2890162
chr2 44666103 44666104 kgp8844378
chr2 44669723 44669724 rs1067352
chr2 44669945 44669946 rs1067350
chr2 44670368 44670369 rs1067349
chr2 44671357 44671358 kgp14913438
chr2 44671703 44671704 kgp14153764
chr2 44674449 44674450 rs1067406
chr2 44674718 44674719 rs9808066
chr2 44674860 44674861 rs1067405
chr2 44677352 44677353 kgp14931001
chr2 44678881 44678882 rs1067398
chr2 44680050 44680051 kgp14449100
chr2 44680217 44680218 kgp14215663
chr2 44682666 44682667 kgp464259
chr2 44683017 44683018 rs698790
chr2 44683218 44683219 kgp8007689
chr2 44683264 44683265 kgp14184283
chr2 44685152 44685153 kgp10428719
chr2 44685684 44685685 rs698793
chr2 44690513 44690514 rs698798
chr2 44690786 44690787 rs698800
chr2 44691203 44691204 kgp2340578
chr2 44693423 44693424 rs2166453
chr2 44697623 44697624 rs698802
chr2 44697856 44697857 kgp14422538
chr2 44701736 44701737 kgp14528323
chr2 44702013 44702014 kgp14732225
chr2 44702977 44702978 kgp11403719
chr2 44704235 44704236 kgp9400667
chr2 44705535 44705536 kgp14615631
chr2 44705613 44705614 kgp7229831
chr2 44705614 44705615 rs698813
chr2 44706973 44706974 rs698815
chr2 44710592 44710593 kgp14320026
chr2 44710779 44710780 kgp1727549
chr2 44719826 44719827 kgp11893902
chr2 44726638 44726639 rs786412
chr2 44726728 44726729 rs786411
chr2 44727771 44727772 rs17581138
chr2 44729441 44729442 kgp22796587
chr2 44731171 44731172 kgp14118942
chr2 44731343 44731344 kgp1204403
chr2 44731589 44731590 kgp10808176
chr2 44735437 44735438 rs698833
chr2 44738762 44738763 rs698838
chr2 44742516 44742517 rs698779
chr2 44743298 44743299 kgp6901665
chr2 44744896 44744897 rs698786
chr2 44746656 44746657 kgp10601544
chr2 44746858 44746859 rs12185730
chr2 44752002 44752003 rs2603254
chr2 44752980 44752981 kgp431439
chr2 44754070 44754071 kgp10645365
chr2 44756360 44756361 rs1223222
chr2 44757216 44757217 rs1011797
chr2 44757248 44757249 rs764215
chr2 44757553 44757554 kgp10277646
chr2 44759658 44759659 rs729310
chr2 44759713 44759714 rs936039
chr2 44759731 44759732 kgp185202
chr2 44759940 44759941 rs2341456
chr2 44762450 44762451 kgp3187328
chr2 44768201 44768202 rs2341459
chr2 44768264 44768265 kgp7456180
chr2 44769890 44769891 kgp7789364
chr2 44770192 44770193 rs10178209
chr2 44771534 44771535 rs10170837
chr2 44772855 44772856 kgp3473861
chr2 44774201 44774202 kgp11880753
chr2 44774791 44774792 rs755667
chr2 44775682 44775683 rs12712919
chr2 44776509 44776510 kgp2534193
chr2 44779525 44779526 kgp11836926
chr2 44783106 44783107 rs4263157
chr2 44786056 44786057 rs1545546
chr2 44786580 44786581 kgp3076817
chr2 44787132 44787133 rs13402122
chr2 44787347 44787348 kgp14441344
chr2 44793000 44793001 kgp1016529
chr2 44795363 44795364 kgp12500697
chr2 44797020 44797021 kgp12260435
chr2 44797112 44797113 rs4953107
chr2 44803865 44803866 kgp14543243
chr2 44806010 44806011 kgp990203
chr2 44806730 44806731 rs4952716
chr2 44807040 44807041 kgp4833184
chr2 44809648 44809649 kgp14254194
chr2 44810060 44810061 kgp12540803
chr2 44810214 44810215 rs6752168
chr2 44810479 44810480 rs10201401
chr2 44811310 44811311 kgp14926405
chr2 44813924 44813925 rs2341461
chr2 44819875 44819876 rs10179362
chr2 44819960 44819961 kgp9782695
chr2 44823986 44823987 rs12622145
chr2 44824603 44824604 rs6751281
chr2 44825712 44825713 rs17032420
chr2 44826067 44826068 rs13389981
chr2 44826172 44826173 rs13403533
chr2 44831952 44831953 rs17390029
chr2 44832212 44832213 kgp14972848
chr2 44833168 44833169 kgp14357435
chr2 44837670 44837671 rs2015420
chr2 44837861 44837862 kgp7111739
chr2 44840449 44840450 kgp14866348
chr2 44842030 44842031 kgp14692939
chr2 44842794 44842795 kgp6031641
chr2 44845257 44845258 rs934777
chr2 44847889 44847890 rs7593784
chr2 44849271 44849272 kgp8301259
chr2 44856448 44856449 rs10171970
chr2 44859743 44859744 kgp3638592
chr2 44861625 44861626 kgp14498617
chr2 44861909 44861910 rs4953123
chr2 44862138 44862139 kgp2528935
chr2 44863112 44863113 kgp14510237
chr2 44864309 44864310 rs17032442
chr2 44864440 44864441 rs10204480
chr2 44865677 44865678 rs1437747
chr2 44865825 44865826 kgp7236456
chr2 44868126 44868127 kgp12004381
chr2 44870643 44870644 rs17032464
chr2 44870751 44870752 rs6737437
chr2 44871821 44871822 rs13388171
chr2 44871873 44871874 rs13400118
chr2 44872196 44872197 kgp6075115
chr2 44873447 44873448 kgp4689105
chr2 44877009 44877010 rs551660
chr2 44880924 44880925 kgp3385183
chr2 44882089 44882090 kgp1447604
chr2 44883541 44883542 kgp14578324
chr2 44883761 44883762 rs6711405
chr2 44884670 44884671 kgp14866369
chr2 44884725 44884726 kgp14163801
chr2 44885192 44885193 rs473449
chr2 44886072 44886073 kgp8222611
chr2 44889402 44889403 kgp2235342
chr2 44889576 44889577 kgp10186576
chr2 44891368 44891369 kgp12279755
chr2 44891957 44891958 kgp14786176
chr2 44893133 44893134 rs579119
chr2 44894141 44894142 kgp3950949
chr2 44894255 44894256 kgp14174997
chr2 44894335 44894336 kgp8326065
chr2 44895318 44895319 kgp1055665
chr2 44895611 44895612 kgp621545
chr2 44896347 44896348 kgp5421274
chr2 44896411 44896412 rs4953130
chr2 44899975 44899976 rs4953131
chr2 44900662 44900663 kgp4189808
chr2 44900845 44900846 rs786180
chr2 44902107 44902108 kgp14362365
chr2 44902439 44902440 kgp3366424
chr2 44902770 44902771 kgp14245733
chr2 44904163 44904164 kgp10114772
chr2 44905264 44905265 rs1370546
chr2 44905497 44905498 kgp10903638
chr2 44907330 44907331 rs17032525
chr2 44907849 44907850 kgp14940961
chr2 44910412 44910413 rs343974
chr2 44912458 44912459 kgp14321965
chr2 44912525 44912526 kgp14674660
chr2 44914708 44914709 kgp639075
chr2 44915190 44915191 kgp4117871
chr2 44916343 44916344 kgp7359177
chr2 44918619 44918620 kgp3550352
chr2 44918902 44918903 kgp3691621
chr2 44920662 44920663 kgp3963332
chr2 44920844 44920845 kgp2554309
chr2 44920959 44920960 rs1467205
chr2 44929419 44929420 rs343988
chr2 44932571 44932572 kgp4988850
chr2 44932853 44932854 rs4145981
chr2 44935809 44935810 kgp177327
chr2 44938317 44938318 rs17032534
chr2 44938349 44938350 rs343962
chr2 44939457 44939458 kgp14145104
chr2 44941999 44942000 kgp8731074
chr2 44948307 44948308 rs343938
chr2 44957914 44957915 kgp11377059
chr2 44959083 44959084 kgp3817929
chr2 44962015 44962016 kgp271367
chr2 44962457 44962458 kgp10901754
chr2 44966377 44966378 rs343964
chr2 44967004 44967005 kgp14152824
chr2 44973334 44973335 kgp7633934
chr2 44974262 44974263 kgp14730797
chr2 44974369 44974370 kgp8364639
chr2 44977801 44977802 rs17032566
chr2 44979330 44979331 kgp6744411
chr2 44981118 44981119 rs3738980
chr2 44982685 44982686 kgp14822190
chr2 44985324 44985325 rs12620511
chr2 44985910 44985911 rs343945
chr2 44987058 44987059 kgp3573036
chr2 44991099 44991100 rs343935
chr2 44992549 44992550 rs343936
chr2 44993486 44993487 rs11679997
chr2 44993541 44993542 kgp9001046
chr2 44999708 44999709 kgp7120351
chr2 45003404 45003405 rs343952
chr2 45007922 45007923 kgp9418376
chr2 45012683 45012684 kgp10446950
chr2 45012714 45012715 kgp14966891
chr2 45013537 45013538 rs343939
chr2 45013724 45013725 rs17032588
chr2 45015281 45015282 kgp2423564
chr2 45015570 45015571 kgp11596635
chr2 45016238 45016239 kgp2874723
chr2 45020356 45020357 kgp14950453
chr2 45024198 45024199 rs4245799
chr2 45024749 45024750 kgp4451520
chr2 45025480 45025481 kgp11546741
chr2 45028013 45028014 kgp1818488
chr2 45028310 45028311 kgp5288097
chr2 45029417 45029418 kgp14797612
chr2 45029524 45029525 rs4953133
chr2 45031792 45031793 kgp3830848
chr2 45033508 45033509 kgp10733078
chr2 45035346 45035347 rs2138806
chr2 45035541 45035542 kgp4210444
chr2 45037497 45037498 rs6544770
chr2 45043940 45043941 kgp1094986
chr2 45045463 45045464 kgp10153059
chr2 45052610 45052611 rs785679
chr2 45055242 45055243 kgp11199644
chr2 45055898 45055899 kgp7897371
chr2 45059245 45059246 rs341577
chr2 45059343 45059344 kgp7200805
chr2 45061925 45061926 kgp2322725
chr2 45063343 45063344 rs341608
chr2 45063612 45063613 rs341606
chr2 45064186 45064187 rs341605
chr2 45065587 45065588 rs7565620
chr2 45072394 45072395 kgp14907024
chr2 45072988 45072989 rs526351
chr2 45073971 45073972 kgp11809478
chr2 45077407 45077408 kgp10605483
chr2 45078663 45078664 kgp5495058
chr2 45079826 45079827 kgp6136946
chr2 45081536 45081537 kgp5592567
chr2 45082331 45082332 kgp442434
chr2 45085801 45085802 kgp8713138
chr2 45087264 45087265 rs10203604
chr2 45089038 45089039 kgp7300720
chr2 45089192 45089193 kgp9913624
chr2 45090194 45090195 kgp8661324
chr2 45090942 45090943 kgp5634434
chr2 45091083 45091084 kgp2692099
chr2 45091207 45091208 rs554177
chr2 45093034 45093035 kgp11125359
chr2 45095096 45095097 rs11674185
chr2 45095871 45095872 kgp5897120
chr2 45100207 45100208 rs529177
chr2 45100542 45100543 rs10205900
chr2 45101947 45101948 rs477177
chr2 45103026 45103027 rs4952725
chr2 45104731 45104732 kgp10126437
chr2 45105674 45105675 rs737448
chr2 45106016 45106017 rs737447
chr2 45107166 45107167 kgp14962035
chr2 45107620 45107621 kgp427402
chr2 45108669 45108670 kgp14970302
chr2 45108723 45108724 kgp9067478
chr2 45108810 45108811 kgp7386268
chr2 45109062 45109063 rs1975288
chr2 45110272 45110273 kgp11722706
chr2 45111053 45111054 rs508544
chr2 45111191 45111192 kgp7099519
chr2 45112430 45112431 kgp9591122
chr2 45112452 45112453 kgp3072829
chr2 45112543 45112544 kgp8740806
chr2 45113160 45113161 kgp12211782
chr2 45113316 45113317 kgp1663739
chr2 45113851 45113852 kgp3869033
chr2 45114335 45114336 kgp6081411
chr2 45114468 45114469 kgp1922101
chr2 45115051 45115052 kgp2742437
chr2 45116936 45116937 rs6544776
chr2 45117701 45117702 rs6740875
chr2 45117716 45117717 kgp9159042
chr2 45117743 45117744 rs6755904
chr2 45122341 45122342 rs17041592
chr2 45123764 45123765 rs6707760
chr2 45126585 45126586 rs6713476
chr2 45127239 45127240 kgp14660486
chr2 45127842 45127843 kgp14492500
chr2 45127853 45127854 kgp6627316
chr2 45128142 45128143 kgp4245800
chr2 45129258 45129259 kgp11419478
chr2 45129514 45129515 kgp2042028
chr2 45130163 45130164 kgp5609457
chr2 45130312 45130313 kgp14941132
chr2 45130409 45130410 kgp7190620
chr2 45132499 45132500 kgp10279149
chr2 45133190 45133191 kgp7050215
chr2 45135863 45135864 kgp14330757
chr2 45135884 45135885 rs340498
chr2 45135947 45135948 kgp14681924
chr2 45136118 45136119 kgp22772455
chr2 45136120 45136121 kgp14402962
chr2 45136837 45136838 kgp8725360
chr2 45137114 45137115 kgp11293744
chr2 45138443 45138444 kgp2102366
chr2 45138506 45138507 kgp1889127
chr2 45139806 45139807 kgp7337284
chr2 45140615 45140616 rs6704663
chr2 45141179 45141180 rs494904
chr2 45141217 45141218 kgp8268119
chr2 45142077 45142078 rs1026062
chr2 45142672 45142673 kgp5197439
chr2 45143703 45143704 kgp6485276
chr2 45144751 45144752 rs1657855
chr2 45144792 45144793 kgp10973057
chr2 45145968 45145969 rs476710
chr2 45146373 45146374 kgp14190365
chr2 45146443 45146444 kgp3510640
chr2 45147315 45147316 rs533063
chr2 45147723 45147724 rs480385
chr2 45148134 45148135 rs503982
chr2 45149372 45149373 kgp6482599
chr2 45150180 45150181 rs519799
chr2 45151054 45151055 rs511704
chr2 45152747 45152748 rs2342406
chr2 45154688 45154689 kgp8809742
chr2 45157335 45157336 kgp3946072
chr2 45157552 45157553 kgp6763336
chr2 45158237 45158238 rs3738976
chr2 45159090 45159091 rs1004787
chr2 45159933 45159934 rs4143308
chr2 45160807 45160808 kgp4582959
chr2 45161297 45161298 kgp12523710
chr2 45162617 45162618 rs2271623
chr2 45162637 45162638 kgp144707
chr2 45163846 45163847 kgp2522461
chr2 45164263 45164264 kgp3567567
chr2 45165388 45165389 rs1561227
chr2 45168132 45168133 kgp5833477
chr2 45169818 45169819 kgp8633869
chr2 45170152 45170153 kgp4983656
chr2 45170514 45170515 rs2673270
chr2 45171045 45171046 rs338076
chr2 45171545 45171546 kgp11196256
chr2 45172392 45172393 kgp14823662
chr2 45172924 45172925 kgp9515062
chr2 45172971 45172972 kgp14436859
chr2 45173844 45173845 kgp1603174
chr2 45175076 45175077 kgp14762445
chr2 45175520 45175521 kgp8130538
chr2 45175584 45175585 rs173076
chr2 45176193 45176194 kgp1457725
chr2 45178003 45178004 kgp4112737
chr2 45179268 45179269 kgp7251074
chr2 45180149 45180150 rs2048774
chr2 45180421 45180422 kgp22834138
chr2 45180564 45180565 kgp2066095
chr2 45182063 45182064 kgp4877480
chr2 45182967 45182968 kgp3148976
chr2 45184422 45184423 kgp12245714
chr2 45185223 45185224 rs163513
chr2 45185266 45185267 kgp878797
chr2 45187126 45187127 rs1983312
chr2 45188134 45188135 kgp2508649
chr2 45188352 45188353 kgp8001340
chr2 45188369 45188370 kgp10146817
chr2 45188645 45188646 kgp10058160
chr2 45189495 45189496 kgp4529408
chr2 45189762 45189763 rs4953156
chr2 45190370 45190371 kgp7874978
chr2 45191225 45191226 kgp9566900
chr2 45191323 45191324 kgp3509893
chr2 45191961 45191962 kgp7520494
chr2 45192599 45192600 kgp8276217
chr2 45192639 45192640 kgp14934495
chr2 45194288 45194289 kgp2234429
chr2 45195406 45195407 kgp14895734
chr2 45196821 45196822 kgp10112678
chr2 45197138 45197139 rs163503
chr2 45197656 45197657 kgp10082559
chr2 45197727 45197728 kgp14682449
chr2 45198609 45198610 kgp14793480
chr2 45200008 45200009 rs908279
chr2 45202265 45202266 kgp9590674
chr2 45202324 45202325 kgp5148104
chr2 45202434 45202435 kgp6287044
chr2 45202648 45202649 kgp9856258
chr2 45203094 45203095 kgp14744410
chr2 45203163 45203164 kgp10462753
chr2 45203222 45203223 kgp5216893
chr2 45203713 45203714 kgp2398034
chr2 45203778 45203779 kgp22800209
chr2 45204690 45204691 kgp9513620
chr2 45204832 45204833 kgp8383808
chr2 45205245 45205246 rs4953160
chr2 45205546 45205547 rs4953161
chr2 45205665 45205666 rs561078
chr2 45206986 45206987 kgp5099606
chr2 45207520 45207521 rs4953162
chr2 45207590 45207591 kgp5508155
chr2 45208019 45208020 rs535137
chr2 45208691 45208692 rs541473
chr2 45210079 45210080 kgp4448725
chr2 45210168 45210169 rs486930
chr2 45210804 45210805 kgp12042998
chr2 45212257 45212258 rs2917765
chr2 45213476 45213477 rs1545371
chr2 45213481 45213482 kgp29654
chr2 45213497 45213498 kgp14643730
chr2 45213744 45213745 rs6743447
chr2 45214022 45214023 kgp4180791
chr2 45214875 45214876 kgp10064736
chr2 45216584 45216585 kgp5950141
chr2 45217279 45217280 rs2917768
chr2 45217375 45217376 kgp11401606
chr2 45220347 45220348 rs2917769
chr2 45221078 45221079 rs767492
chr2 45221304 45221305 kgp630719
chr2 45221624 45221625 kgp14781988
chr2 45223570 45223571 rs17032926
chr2 45224311 45224312 rs10495923
chr2 45226581 45226582 rs6724823
chr2 45227153 45227154 kgp11288111
chr2 45229871 45229872 rs2959253
chr2 45232827 45232828 kgp3401144
chr2 45233801 45233802 rs3738974
chr2 45234112 45234113 rs2959230
chr2 45234362 45234363 rs2959229
chr2 45238709 45238710 rs964992
chr2 45238720 45238721 rs964991
chr2 45239020 45239021 rs1447106
chr2 45239173 45239174 kgp3742393
chr2 45240128 45240129 kgp14971893
chr2 45242007 45242008 rs12712931
chr2 45242134 45242135 kgp6433244
chr2 45242784 45242785 kgp1010831
chr2 45244017 45244018 kgp14882405
chr2 45244773 45244774 kgp14257849
chr2 45245121 45245122 rs735845
chr2 45245533 45245534 kgp7943816
chr2 45246229 45246230 kgp8566062
chr2 45246500 45246501 kgp1020445
chr2 45249399 45249400 kgp10015469
chr2 45249425 45249426 rs2959265
chr2 45249513 45249514 kgp1485988
chr2 45249797 45249798 kgp6634156
chr2 45250398 45250399 rs4953173
chr2 45250562 45250563 kgp14562054
chr2 45251326 45251327 kgp14654743
chr2 45252008 45252009 kgp2010808
chr2 45252367 45252368 kgp2066463
chr2 45253082 45253083 kgp14192710
chr2 45253116 45253117 rs11898689
chr2 45253127 45253128 rs2959262
chr2 45253319 45253320 kgp3517609
chr2 45253577 45253578 rs17032936
chr2 45254147 45254148 rs17032940
chr2 45255797 45255798 kgp3180211
chr2 45255864 45255865 kgp9207358
chr2 45256269 45256270 kgp700963
chr2 45256873 45256874 kgp14949802
chr2 45257925 45257926 kgp7015081
chr2 45258426 45258427 rs13005516
chr2 45260492 45260493 rs4952732
chr2 45261199 45261200 rs13025847
chr2 45269821 45269822 rs6544780
chr2 45270033 45270034 kgp12575149
chr2 45270219 45270220 kgp2914877
chr2 45270220 45270221 kgp661993
chr2 45271314 45271315 kgp3915011
chr2 45272196 45272197 rs1447107
chr2 45274584 45274585 kgp10603145
chr2 45274590 45274591 kgp9731543
chr2 45275260 45275261 kgp4329381
chr2 45275357 45275358 kgp2689956
chr2 45275702 45275703 kgp9130410
chr2 45276555 45276556 kgp7394147
chr2 45276697 45276698 kgp2912886
chr2 45277599 45277600 rs4952738
chr2 45277707 45277708 kgp8464520
chr2 45278956 45278957 kgp5944276
chr2 45279349 45279350 rs4953187
chr2 45280107 45280108 rs13407328
chr2 45280703 45280704 rs17032957
chr2 45280906 45280907 kgp5609367
chr2 45280919 45280920 kgp9756286
chr2 45281142 45281143 rs13410828
chr2 45281359 45281360 rs10191480
chr2 45281540 45281541 rs10191680
chr2 45281863 45281864 kgp4387216
chr2 45283358 45283359 rs6733636
chr2 45283490 45283491 rs6748611
chr2 45283517 45283518 rs6748631
chr2 45284164 45284165 rs2959259
chr2 45284387 45284388 kgp14681445
chr2 45285086 45285087 kgp14962645
chr2 45285951 45285952 rs4355165
chr2 45293079 45293080 rs2959254
chr2 45293790 45293791 kgp7478484
chr2 45294485 45294486 rs2944665
chr2 45294896 45294897 kgp14655237
chr2 45295063 45295064 kgp14797793
chr2 45296072 45296073 rs6723092
chr2 45296293 45296294 kgp11614223
chr2 45296524 45296525 rs868542
chr2 45296912 45296913 kgp4920633
chr2 45296964 45296965 rs12618367
chr2 45297686 45297687 rs6742724
chr2 45298016 45298017 kgp9275117
chr2 45298419 45298420 rs2138648
chr2 45298464 45298465 kgp6659130
chr2 45298667 45298668 kgp7709839
chr2 45300506 45300507 kgp12259254
chr2 45302478 45302479 kgp130005
chr2 45309098 45309099 kgp10404839
chr2 45309455 45309456 kgp6724246
chr2 45310163 45310164 kgp1445615
chr2 45311318 45311319 rs2959232
chr2 45311642 45311643 kgp3232644
chr2 45311762 45311763 kgp22752464
chr2 45311884 45311885 kgp8536366
chr2 45311908 45311909 kgp9256068
chr2 45312195 45312196 rs11680125
chr2 45312818 45312819 kgp9518575
chr2 45312966 45312967 rs2959236
chr2 45315392 45315393 rs11886194
chr2 45315574 45315575 rs7578888
chr2 45315774 45315775 kgp9435041
chr2 45315915 45315916 kgp3265498
chr2 45316731 45316732 rs908572
chr2 45317267 45317268 rs876960
chr2 45318464 45318465 rs908571
chr2 45318631 45318632 kgp2939041
chr2 45319485 45319486 kgp10571635
chr2 45319504 45319505 rs17033001
chr2 45319603 45319604 rs10183968
chr2 45320036 45320037 kgp9269104
chr2 45321234 45321235 kgp9850805
chr2 45321307 45321308 rs7423619
chr2 45321562 45321563 kgp9270040
chr2 45321639 45321640 kgp656728
chr2 45321718 45321719 kgp10145505
chr2 45321766 45321767 kgp851725
chr2 45322122 45322123 kgp9241665
chr2 45322348 45322349 kgp3359083
chr2 45322357 45322358 kgp9419170
chr2 45322406 45322407 kgp4577988
chr2 45322472 45322473 kgp6457987
chr2 45322486 45322487 kgp12497378
chr2 45322969 45322970 kgp3152974
chr2 45323645 45323646 kgp1030643
chr2 45325141 45325142 kgp6728088
chr2 45326238 45326239 kgp14622761
chr2 45327095 45327096 kgp6252208
chr2 45327344 45327345 kgp7424888
chr2 45327494 45327495 kgp10893650
chr2 45328405 45328406 rs1607133
chr2 45329553 45329554 kgp2732383
chr2 45329756 45329757 kgp14754817
chr2 45331474 45331475 kgp2017354
chr2 45331986 45331987 kgp2285946
chr2 45332327 45332328 rs10153622
chr2 45332394 45332395 rs1517027
chr2 45332656 45332657 kgp5111486
chr2 45333584 45333585 kgp8643583
chr2 45335342 45335343 kgp10223910
chr2 45335417 45335418 kgp1710977
chr2 45336027 45336028 rs908570
chr2 45336219 45336220 kgp820428
chr2 45336221 45336222 kgp9452323
chr2 45336291 45336292 kgp6989126
chr2 45336858 45336859 rs868714
chr2 45337773 45337774 kgp2159826
chr2 45338271 45338272 kgp4642321
chr2 45339452 45339453 kgp4355821
chr2 45339490 45339491 rs12464646
chr2 45340066 45340067 kgp6223503
chr2 45340108 45340109 kgp629592
chr2 45340185 45340186 kgp11938633
chr2 45341488 45341489 kgp4615599
chr2 45341875 45341876 rs11899053
chr2 45341925 45341926 kgp2247949
chr2 45342203 45342204 kgp11469017
chr2 45342444 45342445 kgp10603330
chr2 45343395 45343396 rs11896942
chr2 45343739 45343740 rs17033049
chr2 45344542 45344543 kgp10494717
chr2 45344923 45344924 kgp11403266
chr2 45345588 45345589 kgp5377503
chr2 45346665 45346666 rs1517024
chr2 45347143 45347144 rs6707629
chr2 45347359 45347360 kgp14159749
chr2 45348124 45348125 rs6726955
chr2 45348276 45348277 rs17033059
chr2 45349815 45349816 kgp12463263
chr2 45349860 45349861 rs6731889
chr2 45349985 45349986 kgp11075000
chr2 45350085 45350086 rs7570458
chr2 45351866 45351867 rs7575297
chr2 45352631 45352632 rs6757058
chr2 45353732 45353733 kgp3164841
chr2 45354104 45354105 rs17415156
chr2 45354867 45354868 kgp12321842
chr2 45354973 45354974 kgp11662519
chr2 45355472 45355473 kgp14567498
chr2 45356843 45356844 rs11674493
chr2 45356878 45356879 kgp14605153
chr2 45357937 45357938 kgp14511454
chr2 45358520 45358521 rs4952740
chr2 45358576 45358577 rs1517013
chr2 45359670 45359671 rs973392
chr2 45359745 45359746 kgp14329896
chr2 45363661 45363662 rs9309123
chr2 45365175 45365176 rs2102797
chr2 45365593 45365594 rs12476150
chr2 45365664 45365665 kgp9996015
chr2 45365695 45365696 rs12468039
chr2 45366999 45367000 kgp14311824
chr2 45370178 45370179 kgp14798874
chr2 45370708 45370709 kgp10501842
chr2 45372967 45372968 rs4952741
chr2 45373121 45373122 kgp4264089
chr2 45376807 45376808 kgp3196682
chr2 45377906 45377907 rs11125004
chr2 45378504 45378505 kgp2945711
chr2 45380084 45380085 kgp3455315
chr2 45380319 45380320 rs908576
chr2 45380669 45380670 kgp3436124
chr2 45380814 45380815 kgp5183709
chr2 45381258 45381259 kgp10923458
chr2 45383265 45383266 rs1517025
chr2 45383515 45383516 kgp2804157
chr2 45383572 45383573 kgp374307
chr2 45383756 45383757 kgp7329079
chr2 45384509 45384510 kgp1911287
chr2 45385119 45385120 kgp10138763
chr2 45387083 45387084 kgp14134665
chr2 45387773 45387774 rs992618
chr2 45388910 45388911 kgp10409614
chr2 45389214 45389215 kgp5860545
chr2 45389982 45389983 rs1356339
chr2 45390196 45390197 rs10186146
chr2 45390834 45390835 rs12712936
chr2 45391047 45391048 rs12712937
chr2 45391081 45391082 kgp4420240
chr2 45391909 45391910 rs2280221
chr2 45393147 45393148 kgp9780064
chr2 45393876 45393877 kgp11812419
chr2 45394288 45394289 rs6713723
chr2 45395164 45395165 kgp7147629
chr2 45397032 45397033 kgp9174398
chr2 45399688 45399689 kgp3318681
chr2 45401514 45401515 kgp6273544
chr2 45401802 45401803 kgp692595
chr2 45402028 45402029 kgp7149771
chr2 45402399 45402400 rs7595106
chr2 45402570 45402571 rs11125005
chr2 45404168 45404169 rs10209754
chr2 45404482 45404483 rs3914642
chr2 45404627 45404628 kgp12073996
chr2 45404639 45404640 kgp12065930
chr2 45405048 45405049 rs13418468
chr2 45405065 45405066 rs3914643
chr2 45405988 45405989 rs13422236
chr2 45406703 45406704 kgp5800461
chr2 45407446 45407447 kgp14503152
chr2 45408268 45408269 rs6720296
chr2 45409529 45409530 kgp1476142
chr2 45409987 45409988 rs17033132
chr2 45410369 45410370 kgp5121616
chr2 45410657 45410658 rs4953204
chr2 45410921 45410922 kgp3388658
chr2 45411093 45411094 rs7608722
chr2 45411187 45411188 rs2342702
chr2 45411442 45411443 kgp6095718
chr2 45411974 45411975 kgp10281528
chr2 45413393 45413394 kgp10213668
chr2 45413617 45413618 rs3851320
chr2 45413769 45413770 kgp3339990
chr2 45413787 45413788 rs3851322
chr2 45413802 45413803 kgp14338109
chr2 45414016 45414017 kgp14834193
chr2 45414602 45414603 kgp14214748
chr2 45414628 45414629 kgp1998640
chr2 45414727 45414728 rs13384377
chr2 45415423 45415424 kgp6302060
chr2 45415840 45415841 kgp881456
chr2 45415869 45415870 kgp6242222
chr2 45416593 45416594 rs10490353
chr2 45417971 45417972 kgp5645032
chr2 45418045 45418046 kgp3282764
chr2 45419541 45419542 kgp7922914
chr2 45419723 45419724 kgp3373648
chr2 45420081 45420082 rs7569588
chr2 45420659 45420660 kgp877273
chr2 45421634 45421635 kgp14294347
chr2 45422438 45422439 kgp7354988
chr2 45423286 45423287 rs10196185
chr2 45423742 45423743 kgp9756658
chr2 45424098 45424099 rs3908091
chr2 45424172 45424173 kgp1992671
chr2 45426103 45426104 kgp6610263
chr2 45426204 45426205 rs3914636
chr2 45426212 45426213 kgp3712856
chr2 45427011 45427012 rs13383079
chr2 45427229 45427230 kgp14163260
chr2 45427575 45427576 kgp1354800
chr2 45427761 45427762 kgp372373
chr2 45428666 45428667 kgp8605976
chr2 45430052 45430053 rs2343408
chr2 45432762 45432763 rs17033218
chr2 45433110 45433111 kgp5924891
chr2 45434063 45434064 kgp1663422
chr2 45435297 45435298 kgp8148333
chr2 45435951 45435952 rs7586888
chr2 45436313 45436314 kgp5189961
chr2 45437360 45437361 kgp6735666
chr2 45437977 45437978 rs6760793
chr2 45440625 45440626 kgp2806321
chr2 45441985 45441986 kgp201858
chr2 45444513 45444514 rs12615200
chr2 45445731 45445732 kgp14890098
chr2 45446081 45446082 kgp2549056
chr2 45447017 45447018 kgp14231351
chr2 45447712 45447713 rs11679331
chr2 45447718 45447719 kgp1892726
chr2 45448524 45448525 rs12994487
chr2 45449037 45449038 kgp2972572
chr2 45449310 45449311 kgp1209077
chr2 45450468 45450469 kgp6470233
chr2 45450532 45450533 rs3908093
chr2 45450987 45450988 rs4953210
chr2 45452425 45452426 rs9636390
chr2 45453857 45453858 rs3851329
chr2 45454091 45454092 kgp9014079
chr2 45454553 45454554 rs13400787
chr2 45455504 45455505 kgp3542691
chr2 45455889 45455890 kgp338155
chr2 45455896 45455897 rs6544792
chr2 45456062 45456063 kgp14835926
chr2 45456709 45456710 kgp6213859
chr2 45457110 45457111 rs883834
chr2 45458713 45458714 kgp10974347
chr2 45458917 45458918 kgp7231784
chr2 45460023 45460024 kgp8639020
chr2 45460347 45460348 kgp14824569
chr2 45460522 45460523 kgp4025409
chr2 45460794 45460795 kgp4892698
chr2 45461726 45461727 kgp2972261
chr2 45461884 45461885 rs2343411
chr2 45463082 45463083 kgp2751752
chr2 45463085 45463086 kgp6927496
chr2 45463337 45463338 kgp1793749
chr2 45463536 45463537 kgp4703544
chr2 45464078 45464079 rs13391740
chr2 45464088 45464089 kgp7937303
chr2 45464538 45464539 kgp3692494
chr2 45464980 45464981 kgp12197084
chr2 45466784 45466785 kgp6437027
chr2 45467570 45467571 kgp4109939
chr2 45469124 45469125 kgp2789161
chr2 45471759 45471760 kgp8813756
chr2 45471951 45471952 kgp3200132
chr2 45475069 45475070 kgp14671844
chr2 45475164 45475165 kgp6629050
chr2 45475672 45475673 kgp11585287
chr2 45478107 45478108 kgp4614073
chr2 45479590 45479591 kgp11782563
chr2 45480249 45480250 kgp8104453
chr2 45481181 45481182 kgp11932662
chr2 45482499 45482500 rs12472971
chr2 45482811 45482812 rs7577545
chr2 45482963 45482964 rs6544794
chr2 45483868 45483869 rs7595329
chr2 45484321 45484322 kgp14916472
chr2 45484517 45484518 kgp2369224
chr2 45485295 45485296 rs17392668
chr2 45485540 45485541 kgp6954023
chr2 45485956 45485957 rs929902
chr2 45486330 45486331 rs7567591
chr2 45486443 45486444 kgp2305564
chr2 45487418 45487419 rs12466939
chr2 45487465 45487466 rs7583873
chr2 45488185 45488186 kgp8941797
chr2 45488203 45488204 kgp6478974
chr2 45488320 45488321 kgp4019004
chr2 45488413 45488414 rs17320808
chr2 45488831 45488832 kgp8612275
chr2 45490851 45490852 kgp3386151
chr2 45491040 45491041 kgp4253207
chr2 45491973 45491974 rs6751042
chr2 45492076 45492077 rs12993476
chr2 45492089 45492090 kgp9129438
chr2 45492581 45492582 kgp14770363
chr2 45492632 45492633 rs10204473
chr2 45493702 45493703 rs7594273
chr2 45495142 45495143 rs17033293
chr2 45495762 45495763 rs7567921
chr2 45496100 45496101 rs17033295
chr2 45496665 45496666 kgp1762026
chr2 45496812 45496813 rs6721199
chr2 45496979 45496980 kgp14806491
chr2 45497087 45497088 kgp10457450
chr2 45498596 45498597 kgp5484800
chr2 45498717 45498718 rs7579209
chr2 45498744 45498745 rs7605521
chr2 45499044 45499045 kgp6553220
chr2 45499262 45499263 rs11898532
chr2 45499806 45499807 kgp7321290
chr2 45500247 45500248 rs11899866
chr2 45501765 45501766 kgp14876978
chr2 45502642 45502643 kgp11688535
chr2 45503168 45503169 rs17320892
chr2 45503259 45503260 rs870575
chr2 45503642 45503643 rs4953219
chr2 45505270 45505271 rs6544796
chr2 45505431 45505432 rs866922
chr2 45506204 45506205 kgp6700228
chr2 45506342 45506343 kgp11982088
chr2 45506770 45506771 rs12476712
chr2 45507106 45507107 rs17033352
chr2 45507288 45507289 kgp155178
chr2 45507515 45507516 rs6715182
chr2 45507741 45507742 rs17033360
chr2 45508641 45508642 kgp2320936
chr2 45509816 45509817 kgp2255425
chr2 45510217 45510218 kgp11702797
chr2 45510970 45510971 rs2042474
chr2 45511699 45511700 kgp7330981
chr2 45512313 45512314 kgp6127049
chr2 45512424 45512425 kgp1269370
chr2 45512441 45512442 rs2343466
chr2 45512482 45512483 kgp14664773
chr2 45512907 45512908 rs6707333
chr2 45513759 45513760 rs13398490
chr2 45514153 45514154 rs1862890
chr2 45515078 45515079 kgp3507640
chr2 45515091 45515092 rs7602584
chr2 45516611 45516612 kgp5395394
chr2 45517341 45517342 rs4953223
chr2 45519453 45519454 kgp9696723
chr2 45521002 45521003 rs2194394
chr2 45521184 45521185 rs4953225
chr2 45523316 45523317 kgp11134148
chr2 45524569 45524570 kgp14766186
chr2 45525590 45525591 rs17033393
chr2 45525702 45525703 kgp14311975
chr2 45527825 45527826 kgp4347117
chr2 45528421 45528422 rs17033398
chr2 45529594 45529595 rs883413
chr2 45530631 45530632 rs6737172
chr2 45531771 45531772 kgp2087718
chr2 45532010 45532011 rs10169967
chr2 45532803 45532804 rs6745203
chr2 45533240 45533241 rs13431811
chr2 45533385 45533386 kgp4480019
chr2 45533629 45533630 rs7597602
chr2 45534587 45534588 kgp9565060
chr2 45535003 45535004 kgp691478
chr2 45535139 45535140 kgp9232311
chr2 45535160 45535161 rs2216790
chr2 45535675 45535676 rs7558782
chr2 45536705 45536706 kgp12306732
chr2 45536857 45536858 rs6755279
chr2 45536943 45536944 rs6740387
chr2 45538831 45538832 kgp1362634
chr2 45539724 45539725 rs17033413
chr2 45541095 45541096 rs6544807
chr2 45541385 45541386 rs7607765
chr2 45543070 45543071 rs7561717
chr2 45543089 45543090 rs7575803
chr2 45543738 45543739 kgp14749404
chr2 45544186 45544187 kgp7194380
chr2 45545871 45545872 kgp9604214
chr2 45546105 45546106 kgp2171212
chr2 45547014 45547015 rs11677320
chr2 45549304 45549305 rs12473388
chr2 45549960 45549961 rs35608719
chr2 45551529 45551530 rs16909
chr2 45551845 45551846 kgp279595
chr2 45552439 45552440 kgp3485209
chr2 45552507 45552508 kgp3131880
chr2 45554032 45554033 rs6544808
chr2 45555248 45555249 kgp9811364
chr2 45555530 45555531 kgp3112750
chr2 45556387 45556388 rs11904395
chr2 45556455 45556456 kgp8085170
chr2 45556603 45556604 kgp8943273
chr2 45558547 45558548 rs10490350
chr2 45558843 45558844 kgp106475
chr2 45560275 45560276 rs2278064
chr2 45562776 45562777 kgp12141709
chr2 45562813 45562814 kgp8350303
chr2 45562854 45562855 kgp2245478
chr2 45564797 45564798 kgp5714544
chr2 45564802 45564803 kgp12192831
chr2 45565549 45565550 kgp11922250
chr2 45565739 45565740 kgp5293027
chr2 45566607 45566608 kgp8447264
chr2 45569102 45569103 rs2343468
chr2 45569670 45569671 kgp11164479
chr2 45570756 45570757 kgp1760598
chr2 45571313 45571314 kgp10770107
chr2 45571647 45571648 kgp10421205
chr2 45571702 45571703 rs6760244
chr2 45572180 45572181 rs13036196
chr2 45572732 45572733 kgp9942673
chr2 45573240 45573241 rs2081297
chr2 45575725 45575726 rs3911086
chr2 45577242 45577243 rs11689571
chr2 45577720 45577721 rs6705684
chr2 45578301 45578302 rs10201524
chr2 45579990 45579991 rs13023260
chr2 45580043 45580044 kgp14410171
chr2 45580459 45580460 rs741558
chr2 45582318 45582319 rs10167668
chr2 45584711 45584712 kgp7447424
chr2 45585143 45585144 rs6711122
chr2 45591274 45591275 rs12328653
chr2 45594409 45594410 kgp9403699
chr2 45595265 45595266 rs2067981
chr2 45597366 45597367 kgp8570974
chr2 45597644 45597645 rs13409676
chr2 45599631 45599632 kgp7329392
chr2 45600457 45600458 kgp4760346
chr2 45600618 45600619 rs1862070
chr2 45600698 45600699 rs1862071
chr2 45604508 45604509 rs6758992
chr2 45607279 45607280 rs17393522
chr2 45607403 45607404 kgp7960662
chr2 45608727 45608728 kgp14315254
chr2 45608827 45608828 kgp9468524
chr2 45609998 45609999 kgp2049099
chr2 45616022 45616023 kgp14769344
chr2 45616312 45616313 kgp14501805
chr2 45617100 45617101 rs6719211
chr2 45618972 45618973 kgp10072425
chr2 45619840 45619841 kgp2801760
chr2 45621626 45621627 rs3770241
chr2 45626375 45626376 kgp8241120
chr2 45629528 45629529 rs10208874
chr2 45629699 45629700 rs7581815
chr2 45629950 45629951 kgp299357
chr2 45633099 45633100 rs3770244
chr2 45635312 45635313 rs7557300
chr2 45640373 45640374 kgp11089053
chr2 45643069 45643070 kgp12535120
chr2 45645041 45645042 kgp14907332
chr2 45645511 45645512 kgp3328371
chr2 45647042 45647043 kgp1721133
chr2 45648097 45648098 kgp11846578
chr2 45651846 45651847 kgp10850641
chr2 45660532 45660533 kgp8578851
chr2 45661586 45661587 rs3770249
chr2 45662699 45662700 kgp10349080
chr2 45667038 45667039 kgp14216152
chr2 45668669 45668670 rs3770251
chr2 45669348 45669349 rs3755076
chr2 45672651 45672652 rs6720692
chr2 45673893 45673894 rs6738398
chr2 45675683 45675684 rs2193836
chr2 45676503 45676504 kgp3510773
chr2 45677069 45677070 kgp1835202
chr2 45677124 45677125 kgp506646
chr2 45681402 45681403 kgp5898601
chr2 45688220 45688221 rs3770266
chr2 45690314 45690315 rs3770267
chr2 45693173 45693174 kgp14148262
chr2 45695074 45695075 rs13400867
chr2 45700069 45700070 rs17033715
chr2 45701589 45701590 kgp10432041
chr2 45703647 45703648 kgp2834597
chr2 45707813 45707814 rs6712896
chr2 45714554 45714555 rs3770272
chr2 45715647 45715648 kgp7718121
chr2 45716266 45716267 kgp12545774
chr2 45717160 45717161 rs3770273
chr2 45718321 45718322 kgp8811788
chr2 45719982 45719983 kgp6697601
chr2 45719991 45719992 rs17322265
chr2 45720657 45720658 rs17033745
chr2 45725651 45725652 kgp317427
chr2 45727262 45727263 rs12712943
chr2 45731804 45731805 kgp11542451
chr2 45737717 45737718 kgp14962608
chr2 45739044 45739045 rs17322370
chr2 45740559 45740560 kgp8165895
chr2 45740907 45740908 rs12712944
chr2 45741427 45741428 rs1477246
chr2 45744391 45744392 rs10427402
chr2 45745730 45745731 rs4140775
chr2 45750744 45750745 kgp5393936
chr2 45752139 45752140 rs7573215
chr2 45752213 45752214 rs2112040
chr2 45753990 45753991 kgp14960533
chr2 45755668 45755669 kgp1840458
chr2 45756637 45756638 rs6718425
chr2 45757488 45757489 rs3770283
chr2 45757795 45757796 kgp11847863
chr2 45758260 45758261 kgp14832419
chr2 45758624 45758625 rs6726227
chr2 45760578 45760579 kgp3055758
chr2 45764898 45764899 kgp14435559
chr2 45765156 45765157 rs13430952
chr2 45766729 45766730 kgp11753720
chr2 45769970 45769971 rs755652
chr2 45770731 45770732 rs3770292
chr2 45772579 45772580 kgp14947573
chr2 45774547 45774548 rs1865685
chr2 45775020 45775021 rs7558188
chr2 45775994 45775995 kgp4639211
chr2 45776198 45776199 kgp9197067
chr2 45777395 45777396 kgp98627
chr2 45777654 45777655 kgp5057175
chr2 45778082 45778083 kgp12123780
chr2 45779346 45779347 kgp14423592
chr2 45780098 45780099 kgp9260907
chr2 45781770 45781771 rs6734588
chr2 45784572 45784573 rs3770295
chr2 45789319 45789320 kgp4729211
chr2 45790284 45790285 kgp6376284
chr2 45796234 45796235 rs6716630
chr2 45796480 45796481 rs2217870
chr2 45796823 45796824 kgp14560711
chr2 45798365 45798366 kgp625285
chr2 45800021 45800022 rs2053185
chr2 45801052 45801053 kgp11077778
chr2 45803137 45803138 rs13402828
chr2 45804152 45804153 rs13412964
chr2 45806180 45806181 kgp2561649
chr2 45806249 45806250 kgp9582523
chr2 45809238 45809239 kgp8868544
chr2 45810222 45810223 rs13397169
chr2 45810921 45810922 kgp3046571
chr2 45811462 45811463 kgp2831693
chr2 45815990 45815991 rs6544836
chr2 45816568 45816569 rs7576649
chr2 45820162 45820163 kgp10940786
chr2 45827356 45827357 kgp7885071
chr2 45829285 45829286 kgp2399825
chr2 45831242 45831243 kgp11740614
chr2 45831536 45831537 rs718731
chr2 45832489 45832490 kgp14155187
chr2 45834075 45834076 rs7591446
chr2 45834927 45834928 kgp9231347
chr2 45835397 45835398 kgp10149182
chr2 45835602 45835603 kgp7018762
chr2 45836780 45836781 rs7599740
chr2 45837052 45837053 rs11884064
chr2 45838839 45838840 kgp871776
chr2 45839699 45839700 rs7596942
chr2 45840206 45840207 kgp4408228
chr2 45840442 45840443 kgp14888761
chr2 45842063 45842064 rs1522993
chr2 45842843 45842844 rs10173144
chr2 45843055 45843056 kgp14329651
chr2 45843274 45843275 rs1403450
chr2 45843669 45843670 kgp9941284
chr2 45844118 45844119 kgp252644
chr2 45844713 45844714 rs10209296
chr2 45845484 45845485 kgp11860214
chr2 45846597 45846598 kgp14583257
chr2 45848437 45848438 rs7583802
chr2 45849002 45849003 kgp7054844
chr2 45849655 45849656 kgp14322431
chr2 45850076 45850077 rs6713298
chr2 45852605 45852606 rs17033939
chr2 45853567 45853568 kgp1229210
chr2 45855170 45855171 rs4405810
chr2 45855314 45855315 kgp7548001
chr2 45856386 45856387 kgp3281686
chr2 45856433 45856434 rs11694157
chr2 45857350 45857351 rs1517001
chr2 45858239 45858240 rs1589039
chr2 45858707 45858708 kgp11061126
chr2 45861590 45861591 kgp638491
chr2 45864577 45864578 kgp2716812
chr2 45864671 45864672 rs11896740
chr2 45864709 45864710 rs2344662
chr2 45865125 45865126 kgp14610425
chr2 45865778 45865779 kgp8184153
chr2 45866455 45866456 rs614281
chr2 45866686 45866687 kgp14837072
chr2 45866866 45866867 kgp7790134
chr2 45867331 45867332 kgp2210908
chr2 45867485 45867486 kgp14843108
chr2 45867585 45867586 kgp3613908
chr2 45868239 45868240 kgp8837655
chr2 45874778 45874779 kgp9094744
chr2 45875838 45875839 rs6722418
chr2 45876654 45876655 rs546639
chr2 45877555 45877556 rs608139
chr2 45877653 45877654 kgp14958344
chr2 45877660 45877661 kgp2987950
chr2 45881879 45881880 kgp7523484
chr2 45883450 45883451 kgp90061
chr2 45884212 45884213 rs666334
chr2 45884564 45884565 kgp3605194
chr2 45885008 45885009 kgp9583164
chr2 45885118 45885119 kgp12247254
chr2 45885538 45885539 kgp6614600
chr2 45885801 45885802 kgp1661233
chr2 45885914 45885915 kgp349002
chr2 45886008 45886009 kgp1922431
chr2 45887551 45887552 kgp9384482
chr2 45890019 45890020 kgp14828115
chr2 45890522 45890523 kgp14205585
chr2 45891187 45891188 kgp5016225
chr2 45891374 45891375 kgp2844719
chr2 45892200 45892201 kgp14985085
chr2 45892836 45892837 kgp14494540
chr2 45895089 45895090 kgp8621084
chr2 45896690 45896691 kgp14327340
chr2 45898529 45898530 rs17033965
chr2 45900564 45900565 kgp8351547
chr2 45901148 45901149 kgp11038957
chr2 45901588 45901589 kgp10549787
chr2 45901754 45901755 rs585156
chr2 45902453 45902454 rs556650
chr2 45905145 45905146 kgp8048920
chr2 45905945 45905946 rs2204204
chr2 45907313 45907314 kgp1421911
chr2 45908636 45908637 rs12185636
chr2 45909524 45909525 kgp4682708
chr2 45910134 45910135 kgp9836133
chr2 45910615 45910616 rs2285024
chr2 45910949 45910950 rs506134
chr2 45911323 45911324 kgp14257907
chr2 45911906 45911907 kgp9243597
chr2 45912117 45912118 kgp9012028
chr2 45913142 45913143 kgp11166023
chr2 45913191 45913192 kgp12495327
chr2 45913825 45913826 kgp9263620
chr2 45915063 45915064 kgp1213116
chr2 45915195 45915196 kgp12139406
chr2 45918777 45918778 kgp161958
chr2 45919249 45919250 kgp14480785
chr2 45922030 45922031 rs542413
chr2 45922469 45922470 rs6720782
chr2 45924343 45924344 kgp8800705
chr2 45926028 45926029 kgp2327420
chr2 45926176 45926177 kgp14651350
chr2 45926233 45926234 kgp14647201
chr2 45926424 45926425 kgp14188547
chr2 45927311 45927312 kgp1045336
chr2 45928085 45928086 rs11674329
chr2 45929627 45929628 rs483404
chr2 45930298 45930299 rs6746467
chr2 45931155 45931156 rs11899394
chr2 45932045 45932046 kgp470318
chr2 45932848 45932849 rs642200
chr2 45933950 45933951 kgp14862527
chr2 45937412 45937413 rs6709673
chr2 45937413 45937414 kgp6294544
chr2 45939800 45939801 kgp3396990
chr2 45939906 45939907 rs13007813
chr2 45941914 45941915 rs1464573
chr2 45942481 45942482 kgp1744440
chr2 45944393 45944394 rs1522987
chr2 45944528 45944529 kgp11781606
chr2 45944694 45944695 kgp4540139
chr2 45946097 45946098 rs10167084
chr2 45947282 45947283 kgp1469390
chr2 45948586 45948587 kgp6747926
chr2 45950269 45950270 rs7577664
chr2 45951450 45951451 kgp7465989
chr2 45953909 45953910 rs1464572
chr2 45954117 45954118 kgp14621389
chr2 45954323 45954324 rs4557033
chr2 45956101 45956102 kgp10404665
chr2 45956571 45956572 kgp14584562
chr2 45958250 45958251 rs10201978
chr2 45958273 45958274 kgp3137201
chr2 45959907 45959908 kgp7557818
chr2 45961168 45961169 kgp14356826
chr2 45961605 45961606 rs7558633
chr2 45961675 45961676 kgp11248879
chr2 45962553 45962554 kgp6091368
chr2 45962616 45962617 kgp14546814
chr2 45963000 45963001 rs6740453
chr2 45963785 45963786 kgp14670040
chr2 45966097 45966098 rs952331
chr2 45966535 45966536 kgp3204074
chr2 45968232 45968233 rs2176347
chr2 45968583 45968584 rs1878383
chr2 45968697 45968698 rs1878384
chr2 45968859 45968860 kgp14271020
chr2 45968986 45968987 rs7424090
chr2 45969179 45969180 kgp436170
chr2 45970361 45970362 kgp3575114
chr2 45971125 45971126 kgp9476573
chr2 45971236 45971237 kgp8731432
chr2 45971252 45971253 kgp41413
chr2 45971465 45971466 kgp9681849
chr2 45972194 45972195 kgp5092407
chr2 45972515 45972516 rs17034091
chr2 45974135 45974136 rs6716268
chr2 45974325 45974326 kgp12309273
chr2 45974338 45974339 kgp14919776
chr2 45976296 45976297 kgp3309565
chr2 45976419 45976420 rs11125030
chr2 45976581 45976582 kgp2194626
chr2 45976671 45976672 kgp11501074
chr2 45976752 45976753 rs4953245
chr2 45977532 45977533 kgp14301368
chr2 45977575 45977576 rs11125031
chr2 45977814 45977815 rs7579246
chr2 45979733 45979734 kgp2823441
chr2 45981110 45981111 rs1533476
chr2 45981141 45981142 rs940052
chr2 45981425 45981426 rs6716622
chr2 45981919 45981920 rs938661
chr2 45982029 45982030 rs867286
chr2 45982924 45982925 kgp8832942
chr2 45983410 45983411 kgp10418329
chr2 45983517 45983518 rs1468042
chr2 45985858 45985859 kgp1424704
chr2 45986471 45986472 kgp6725196
chr2 45986618 45986619 kgp618925
chr2 45986723 45986724 kgp14291333
chr2 45988135 45988136 kgp3232656
chr2 45989022 45989023 rs7582320
chr2 45989411 45989412 kgp849043
chr2 45992856 45992857 kgp6298553
chr2 45994585 45994586 rs4953251
chr2 45995180 45995181 kgp10442238
chr2 45995349 45995350 rs3924523
chr2 45996693 45996694 rs7592092
chr2 45997208 45997209 rs13404751
chr2 45997410 45997411 rs13404973
chr2 45997743 45997744 kgp7013449
chr2 45997866 45997867 rs4446102
chr2 45998721 45998722 kgp3880681
chr2 45999115 45999116 rs4952771
chr2 45999818 45999819 kgp5474822
chr2 46000032 46000033 kgp10469158
chr2 46000407 46000408 rs6758953
chr2 46000782 46000783 rs13002562
chr2 46002589 46002590 kgp14920546
chr2 46002656 46002657 rs13016569
chr2 46002776 46002777 rs13017423
chr2 46002796 46002797 kgp14497733
chr2 46003236 46003237 kgp888681
chr2 46004083 46004084 rs4953255
chr2 46004213 46004214 kgp6544242
chr2 46005128 46005129 kgp5631478
chr2 46005695 46005696 kgp11310857
chr2 46006590 46006591 kgp5237629
chr2 46007654 46007655 kgp14770721
chr2 46009084 46009085 rs4264601
chr2 46010305 46010306 rs6707046
chr2 46011944 46011945 rs10191412
chr2 46013165 46013166 kgp11324945
chr2 46015566 46015567 kgp14934975
chr2 46015634 46015635 kgp11760260
chr2 46015850 46015851 rs7558342
chr2 46015926 46015927 kgp7462872
chr2 46017601 46017602 rs10170073
chr2 46018532 46018533 rs11898209
chr2 46019080 46019081 kgp1335828
chr2 46021380 46021381 rs4952774
chr2 46021605 46021606 rs4952775
chr2 46021750 46021751 kgp10757960
chr2 46022049 46022050 kgp14239360
chr2 46023370 46023371 rs6544852
chr2 46023786 46023787 kgp14758408
chr2 46023915 46023916 rs12472172
chr2 46026027 46026028 kgp14792953
chr2 46026900 46026901 rs6743144
chr2 46027416 46027417 kgp1427816
chr2 46028106 46028107 rs10164633
chr2 46029781 46029782 kgp7128391
chr2 46029821 46029822 kgp14315864
chr2 46030240 46030241 kgp3333274
chr2 46033718 46033719 kgp1276017
chr2 46033906 46033907 kgp9804171
chr2 46035981 46035982 kgp14985055
chr2 46036687 46036688 kgp14213750
chr2 46036715 46036716 kgp10737772
chr2 46038546 46038547 kgp2454193
chr2 46038800 46038801 rs4296473
chr2 46039146 46039147 rs7593800
chr2 46040792 46040793 rs4953262
chr2 46040864 46040865 kgp22833885
chr2 46041495 46041496 kgp6240685
chr2 46043171 46043172 kgp14239272
chr2 46043379 46043380 kgp14504936
chr2 46043531 46043532 kgp4249896
chr2 46044877 46044878 kgp8520979
chr2 46044930 46044931 kgp3348969
chr2 46044974 46044975 kgp443502
chr2 46045550 46045551 kgp5332125
chr2 46045582 46045583 rs7596891
chr2 46045918 46045919 kgp10873187
chr2 46045958 46045959 rs935672
chr2 46046260 46046261 kgp14229814
chr2 46046375 46046376 kgp7952599
chr2 46047364 46047365 kgp11988635
chr2 46047805 46047806 kgp8954374
chr2 46048169 46048170 kgp532405
chr2 46049444 46049445 rs11125034
chr2 46049848 46049849 kgp470358
chr2 46050035 46050036 rs7559522
chr2 46050315 46050316 kgp7819215
chr2 46050620 46050621 kgp4836554
chr2 46051575 46051576 kgp10276553
chr2 46052229 46052230 kgp5844861
chr2 46054012 46054013 rs4953266
chr2 46054113 46054114 rs10175198
chr2 46054260 46054261 rs10175158
chr2 46054862 46054863 kgp10574734
chr2 46054875 46054876 rs754748
chr2 46055107 46055108 kgp4182062
chr2 46055137 46055138 rs2345182
chr2 46055356 46055357 kgp12372746
chr2 46056501 46056502 rs10865208
chr2 46056550 46056551 rs10865209
chr2 46057381 46057382 kgp11790791
chr2 46058228 46058229 kgp14212991
chr2 46059903 46059904 kgp7974486
chr2 46060120 46060121 kgp14505373
chr2 46060374 46060375 rs4952779
chr2 46060894 46060895 kgp10474244
chr2 46062549 46062550 rs6738409
chr2 46063405 46063406 rs7591351
chr2 46063436 46063437 kgp2379698
chr2 46065572 46065573 rs2012995
chr2 46066235 46066236 rs6732900
chr2 46066260 46066261 rs6761327
chr2 46066717 46066718 rs1463157
chr2 46066840 46066841 rs750210
chr2 46067439 46067440 kgp11287154
chr2 46068906 46068907 rs3896679
chr2 46069293 46069294 rs4953268
chr2 46069487 46069488 kgp8350070
chr2 46069554 46069555 kgp7110314
chr2 46069635 46069636 kgp4503389
chr2 46073395 46073396 rs6761356
chr2 46073651 46073652 kgp9872902
chr2 46073716 46073717 rs6719779
chr2 46073996 46073997 rs4952781
chr2 46074142 46074143 kgp9500599
chr2 46076544 46076545 rs7561544
chr2 46076569 46076570 kgp2045451
chr2 46076974 46076975 kgp6156280
chr2 46077037 46077038 rs10166692
chr2 46077211 46077212 kgp10242370
chr2 46077502 46077503 rs6756452
chr2 46077918 46077919 kgp10494554
chr2 46078178 46078179 kgp2070865
chr2 46078462 46078463 rs6760363
chr2 46078611 46078612 kgp10776872
chr2 46078963 46078964 rs7581914
chr2 46079078 46079079 kgp4786009
chr2 46079212 46079213 rs7558378
chr2 46079580 46079581 kgp11797197
chr2 46080085 46080086 kgp2134827
chr2 46084517 46084518 kgp5591737
chr2 46085324 46085325 rs1947195
chr2 46088543 46088544 rs935653
chr2 46088688 46088689 rs10460535
chr2 46089126 46089127 kgp14759378
chr2 46089446 46089447 rs3911797
chr2 46091059 46091060 rs10179520
chr2 46091457 46091458 kgp4010576
chr2 46091630 46091631 kgp10998263
chr2 46092090 46092091 kgp3194804
chr2 46092206 46092207 kgp4565790
chr2 46092723 46092724 kgp6654593
chr2 46093759 46093760 rs10189339
chr2 46094472 46094473 rs4952787
chr2 46094804 46094805 rs11125037
chr2 46095171 46095172 rs11889501
chr2 46096455 46096456 rs11125038
chr2 46096683 46096684 rs11125039
chr2 46096802 46096803 kgp5176013
chr2 46097558 46097559 kgp14947229
chr2 46097896 46097897 rs1966813
chr2 46098607 46098608 rs7585985
chr2 46098892 46098893 kgp2998090
chr2 46099510 46099511 kgp7042208
chr2 46100253 46100254 rs2122110
chr2 46100605 46100606 kgp864120
chr2 46100829 46100830 kgp2784001
chr2 46100959 46100960 kgp3193777
chr2 46101294 46101295 kgp6644618
chr2 46102217 46102218 kgp14653837
chr2 46102345 46102346 rs4245804
chr2 46102385 46102386 kgp10747355
chr2 46102810 46102811 rs13384667
chr2 46103653 46103654 kgp1343342
chr2 46103876 46103877 rs13400225
chr2 46104890 46104891 kgp2768353
chr2 46105414 46105415 kgp5193362
chr2 46107819 46107820 kgp4462372
chr2 46108439 46108440 kgp8520618
chr2 46109080 46109081 rs6715058
chr2 46109834 46109835 kgp7347360
chr2 46110424 46110425 kgp11631052
chr2 46111636 46111637 kgp6413212
chr2 46113015 46113016 kgp1162238
chr2 46115024 46115025 rs872288
chr2 46115356 46115357 kgp7002385
chr2 46120389 46120390 kgp5243446
chr2 46121085 46121086 kgp2006880
chr2 46121659 46121660 kgp1010206
chr2 46122163 46122164 rs10185201
chr2 46122356 46122357 rs935673
chr2 46124461 46124462 kgp14839812
chr2 46125077 46125078 kgp14807160
chr2 46125864 46125865 rs10201568
chr2 46125970 46125971 rs4953288
chr2 46126132 46126133 kgp9307859
chr2 46127317 46127318 kgp3883178
chr2 46128457 46128458 kgp5212403
chr2 46128615 46128616 kgp11461699
chr2 46129266 46129267 rs1375341
chr2 46131294 46131295 kgp5004439
chr2 46131831 46131832 kgp14654955
chr2 46132333 46132334 kgp14618412
chr2 46133174 46133175 kgp5234745
chr2 46134066 46134067 kgp14289469
chr2 46134676 46134677 kgp3326516
chr2 46137868 46137869 rs1868389
chr2 46146600 46146601 kgp11022289
chr2 46150396 46150397 kgp14342418
chr2 46151563 46151564 kgp14911183
chr2 46152843 46152844 kgp14677022
chr2 46153113 46153114 kgp6354250
chr2 46155170 46155171 kgp12347624
chr2 46158522 46158523 rs6720958
chr2 46160404 46160405 rs12999695
chr2 46163251 46163252 kgp308308
chr2 46165099 46165100 rs7577540
chr2 46165971 46165972 rs10206343
chr2 46166062 46166063 rs7578578
chr2 46166104 46166105 kgp3204939
chr2 46166360 46166361 rs2595191
chr2 46167367 46167368 rs2595192
chr2 46168466 46168467 kgp11789692
chr2 46168928 46168929 rs2711292
chr2 46170361 46170362 rs2029087
chr2 46171116 46171117 rs2711299
chr2 46172538 46172539 kgp1101995
chr2 46174036 46174037 rs12466402
chr2 46174735 46174736 kgp6659290
chr2 46175082 46175083 kgp1510771
chr2 46175312 46175313 rs11903566
chr2 46176402 46176403 rs6750700
chr2 46176961 46176962 rs6751349
chr2 46179404 46179405 kgp895612
chr2 46179661 46179662 rs12471357
chr2 46180992 46180993 rs2711293
chr2 46181322 46181323 rs1463162
chr2 46182932 46182933 kgp14729003
chr2 46183423 46183424 rs2711305
chr2 46184334 46184335 kgp10416142
chr2 46188485 46188486 kgp9793379
chr2 46190978 46190979 kgp2063448
chr2 46191029 46191030 kgp9269371
chr2 46191276 46191277 kgp9237636
chr2 46191723 46191724 rs2595201
chr2 46191982 46191983 rs4953292
chr2 46192016 46192017 rs2595202
chr2 46192091 46192092 kgp113473
chr2 46192230 46192231 rs6715568
chr2 46193161 46193162 kgp5798235
chr2 46193346 46193347 rs6706140
chr2 46193864 46193865 kgp6833217
chr2 46193875 46193876 kgp7404270
chr2 46194333 46194334 rs7607360
chr2 46195121 46195122 kgp2267632
chr2 46195873 46195874 rs2711303
chr2 46196137 46196138 rs2711301
chr2 46196187 46196188 kgp7141473
chr2 46196931 46196932 rs1562653
chr2 46199499 46199500 kgp2235220
chr2 46199885 46199886 rs6751933
chr2 46199983 46199984 kgp5303658
chr2 46201761 46201762 kgp1489760
chr2 46202337 46202338 rs753572
chr2 46203230 46203231 rs751237
chr2 46205038 46205039 kgp4683459
chr2 46205038 46205039 rs13396424
chr2 46205319 46205320 rs12464563
chr2 46205796 46205797 kgp1221554
chr2 46205924 46205925 kgp6947558
chr2 46206070 46206071 kgp9299201
chr2 46206854 46206855 kgp9231955
chr2 46207617 46207618 kgp110126
chr2 46207965 46207966 kgp8691693
chr2 46210030 46210031 kgp9638113
chr2 46210762 46210763 rs7594827
chr2 46211644 46211645 kgp380700
chr2 46211657 46211658 rs4953294
chr2 46212203 46212204 kgp11007885
chr2 46217330 46217331 rs2245633
chr2 46219118 46219119 kgp7540882
chr2 46219948 46219949 kgp8382331
chr2 46220029 46220030 kgp14804503
chr2 46220465 46220466 kgp14975053
chr2 46221754 46221755 rs12622193
chr2 46225777 46225778 rs2122113
chr2 46225964 46225965 rs2595218
chr2 46227377 46227378 rs4953296
chr2 46228299 46228300 rs4952796
chr2 46230266 46230267 rs6755308
chr2 46231019 46231020 kgp9973422
chr2 46232041 46232042 rs2255094
chr2 46232371 46232372 rs2595222
chr2 46232880 46232881 rs4953298
chr2 46233884 46233885 kgp7103009
chr2 46234567 46234568 kgp12419418
chr2 46235358 46235359 rs7602129
chr2 46237040 46237041 rs12465869
chr2 46237445 46237446 rs1987070
chr2 46240239 46240240 rs3738901
chr2 46240419 46240420 rs3738900
chr2 46242698 46242699 kgp14479628
chr2 46246489 46246490 kgp9467605
chr2 46246952 46246953 kgp2340906
chr2 46247595 46247596 kgp5539808
chr2 46248675 46248676 rs7578551
chr2 46248751 46248752 rs6743504
chr2 46248992 46248993 kgp14733057
chr2 46250907 46250908 kgp8703737
chr2 46251787 46251788 kgp8798280
chr2 46252306 46252307 kgp9986633
chr2 46252560 46252561 rs13402503
chr2 46252942 46252943 kgp10871394
chr2 46253286 46253287 kgp8993827
chr2 46254690 46254691 kgp971679
chr2 46254805 46254806 rs7581295
chr2 46256398 46256399 rs10167883
chr2 46257879 46257880 rs13024806
chr2 46258940 46258941 rs11903923
chr2 46261697 46261698 rs7607411
chr2 46267269 46267270 rs1009399
chr2 46269566 46269567 rs1470598
chr2 46271483 46271484 rs13420874
chr2 46272605 46272606 kgp4733036
chr2 46273630 46273631 kgp1869649
chr2 46275647 46275648 kgp6437661
chr2 46275747 46275748 kgp11603473
chr2 46276521 46276522 kgp10589849
chr2 46277922 46277923 kgp8924550
chr2 46279437 46279438 kgp12397918
chr2 46280640 46280641 rs6751395
chr2 46281042 46281043 kgp6545586
chr2 46281750 46281751 kgp3188194
chr2 46282785 46282786 kgp10980723
chr2 46283416 46283417 kgp8745484
chr2 46283676 46283677 kgp10576101
chr2 46284334 46284335 kgp2534258
chr2 46284415 46284416 kgp14198602
chr2 46285077 46285078 kgp14830467
chr2 46285383 46285384 kgp11400499
chr2 46285523 46285524 rs13024907
chr2 46285724 46285725 kgp10491591
chr2 46287742 46287743 rs6751805
chr2 46288735 46288736 kgp14400058
chr2 46289411 46289412 kgp4440831
chr2 46289654 46289655 kgp858120
chr2 46290415 46290416 rs921183
chr2 46293152 46293153 kgp3075481
chr2 46293172 46293173 rs13430530
chr2 46293444 46293445 rs13405039
chr2 46294810 46294811 rs12712962
chr2 46294848 46294849 kgp8625067
chr2 46294980 46294981 rs12712963
chr2 46296442 46296443 kgp11749745
chr2 46297097 46297098 kgp10227251
chr2 46297841 46297842 rs6742625
chr2 46297913 46297914 rs6742737
chr2 46298052 46298053 kgp4462611
chr2 46299112 46299113 kgp2621577
chr2 46299692 46299693 kgp10965588
chr2 46300202 46300203 kgp9622563
chr2 46301428 46301429 rs3814371
chr2 46301749 46301750 kgp11271666
chr2 46302158 46302159 kgp11609955
chr2 46303419 46303420 kgp14574030
chr2 46304078 46304079 kgp7223114
chr2 46305690 46305691 kgp7272185
chr2 46306401 46306402 rs2084428
chr2 46307068 46307069 kgp12324639
chr2 46308679 46308680 kgp371282
chr2 46308728 46308729 rs12467673
chr2 46309824 46309825 rs6712557
chr2 46311300 46311301 rs11125048
chr2 46311590 46311591 kgp11204783
chr2 46311959 46311960 kgp3585314
chr2 46312142 46312143 kgp3853572
chr2 46312317 46312318 kgp1970616
chr2 46312460 46312461 kgp12030083
chr2 46313564 46313565 kgp14501206
chr2 46314301 46314302 kgp11091616
chr2 46314934 46314935 rs1124787
chr2 46317294 46317295 rs1868272
chr2 46317347 46317348 rs1868271
chr2 46317539 46317540 kgp8469567
chr2 46317583 46317584 kgp5278469
chr2 46318508 46318509 kgp1853023
chr2 46319123 46319124 rs3768760
chr2 46319679 46319680 kgp9681335
chr2 46321105 46321106 rs10167555
chr2 46322044 46322045 kgp11474559
chr2 46322439 46322440 rs4953307
chr2 46323102 46323103 kgp2148201
chr2 46324049 46324050 kgp3188587
chr2 46324297 46324298 kgp9702334
chr2 46324680 46324681 kgp3495897
chr2 46324865 46324866 rs3768757
chr2 46325008 46325009 kgp7662258
chr2 46325377 46325378 kgp4957143
chr2 46326057 46326058 kgp7134337
chr2 46326265 46326266 kgp14836466
chr2 46326742 46326743 rs3754573
chr2 46326802 46326803 kgp14909475
chr2 46327147 46327148 kgp9582787
chr2 46327440 46327441 kgp14262787
chr2 46327729 46327730 rs3754570
chr2 46327869 46327870 kgp12104288
chr2 46333693 46333694 rs12712970
chr2 46334223 46334224 kgp3743745
chr2 46335132 46335133 rs7561820
chr2 46336973 46336974 rs10865212
chr2 46337630 46337631 kgp852106
chr2 46337708 46337709 kgp14134245
chr2 46338535 46338536 rs1597158
chr2 46340264 46340265 rs1375056
chr2 46340377 46340378 rs1375055
chr2 46340461 46340462 kgp1320664
chr2 46341205 46341206 kgp14639427
chr2 46342421 46342422 kgp4018939
chr2 46342778 46342779 rs3768753
chr2 46343734 46343735 kgp6440417
chr2 46345344 46345345 rs12616328
chr2 46345977 46345978 kgp7351776
chr2 46346715 46346716 rs3768751
chr2 46348146 46348147 rs880679
chr2 46349970 46349971 kgp14768004
chr2 46350434 46350435 kgp5123986
chr2 46352498 46352499 rs10495927
chr2 46353165 46353166 rs10495928
chr2 46353679 46353680 kgp9445747
chr2 46354244 46354245 rs4952801
chr2 46355050 46355051 rs4953318
chr2 46355847 46355848 kgp5370767
chr2 46358534 46358535 kgp4142715
chr2 46359843 46359844 kgp6132331
chr2 46361254 46361255 kgp4703675
chr2 46362867 46362868 rs13406773
chr2 46363698 46363699 rs6724315
chr2 46369495 46369496 rs7563086
chr2 46370101 46370102 kgp4263941
chr2 46370891 46370892 rs2053797
chr2 46371002 46371003 kgp10039493
chr2 46371213 46371214 rs3754568
chr2 46372173 46372174 kgp11047067
chr2 46372674 46372675 rs10495930
chr2 46373274 46373275 rs1020445
chr2 46373394 46373395 rs17034647
chr2 46373528 46373529 rs7604415
chr2 46373595 46373596 kgp5364205
chr2 46374384 46374385 kgp4228613
chr2 46374528 46374529 rs4953320
chr2 46375011 46375012 kgp14672424
chr2 46378930 46378931 kgp688061
chr2 46381756 46381757 kgp10223137
chr2 46381992 46381993 kgp10408382
chr2 46382675 46382676 kgp3211164
chr2 46382944 46382945 kgp8578146
chr2 46383265 46383266 kgp3777709
chr2 46384179 46384180 rs3754566
chr2 46384261 46384262 kgp14157571
chr2 46385338 46385339 rs10205024
chr2 46386297 46386298 rs2034360
chr2 46386783 46386784 kgp14659179
chr2 46387507 46387508 kgp7813281
chr2 46387620 46387621 rs2278775
chr2 46388075 46388076 kgp9348416
chr2 46388933 46388934 kgp8492976
chr2 46388961 46388962 kgp9687412
chr2 46389547 46389548 kgp5195439
chr2 46389834 46389835 kgp14872474
chr2 46392377 46392378 kgp1800347
chr2 46392774 46392775 rs3820729
chr2 46393814 46393815 rs11125055
chr2 46395507 46395508 kgp2352782
chr2 46397630 46397631 rs951012
chr2 46399823 46399824 kgp10490664
chr2 46400019 46400020 kgp952212
chr2 46400476 46400477 rs281477
chr2 46400603 46400604 rs281476
chr2 46400935 46400936 rs7601785
chr2 46403206 46403207 kgp14312490
chr2 46403836 46403837 rs281472
chr2 46405833 46405834 kgp9980433
chr2 46407693 46407694 rs281467
chr2 46408070 46408071 rs2594489
chr2 46408420 46408421 kgp5807641
chr2 46409411 46409412 rs2594494
chr2 46410142 46410143 rs2592156
chr2 46410191 46410192 rs2594496
chr2 46411206 46411207 rs281508
chr2 46411419 46411420 rs281507
chr2 46411829 46411830 kgp14166575
chr2 46412287 46412288 kgp2952570
chr2 46412391 46412392 kgp14724485
chr2 46414433 46414434 kgp6051812
chr2 46414661 46414662 kgp14180287
chr2 46415225 46415226 rs281506
chr2 46415544 46415545 rs281505
chr2 46417663 46417664 kgp4220092
chr2 46418058 46418059 rs7572993
chr2 46418605 46418606 rs281499
chr2 46418738 46418739 kgp8074653
chr2 46419957 46419958 rs281498
chr2 46420102 46420103 kgp8150236
chr2 46420246 46420247 rs281497
chr2 46420266 46420267 kgp8544573
chr2 46420735 46420736 kgp11915055
chr2 46421057 46421058 kgp932366
chr2 46421121 46421122 kgp8983670
chr2 46423053 46423054 rs281493
chr2 46423446 46423447 kgp5724176
chr2 46423755 46423756 rs281491
chr2 46423981 46423982 rs281489
chr2 46424359 46424360 kgp12500545
chr2 46424400 46424401 rs882586
chr2 46425120 46425121 kgp11904299
chr2 46425646 46425647 rs183984
chr2 46426085 46426086 kgp14344100
chr2 46426149 46426150 kgp6259688
chr2 46426787 46426788 rs12621370
chr2 46427454 46427455 rs895761
chr2 46427874 46427875 rs17034764
chr2 46428361 46428362 rs281518
chr2 46428465 46428466 rs281517
chr2 46429277 46429278 kgp8117388
chr2 46430116 46430117 kgp12569819
chr2 46430403 46430404 kgp8867423
chr2 46431556 46431557 kgp11937872
chr2 46431792 46431793 kgp1072685
chr2 46434199 46434200 kgp7600589
chr2 46434251 46434252 kgp3674365
chr2 46434384 46434385 kgp8625699
chr2 46434556 46434557 kgp6544870
chr2 46434582 46434583 kgp1543155
chr2 46437818 46437819 kgp8458056
chr2 46439456 46439457 kgp14295687
chr2 46445583 46445584 kgp11381125
chr2 46446364 46446365 kgp14730628
chr2 46446749 46446750 rs1838793
chr2 46450904 46450905 kgp9633283
chr2 46452276 46452277 rs4952809
chr2 46452316 46452317 rs4952810
chr2 46452460 46452461 kgp14770796
chr2 46452849 46452850 rs1446317
chr2 46453997 46453998 kgp8215662
chr2 46455218 46455219 kgp11693544
chr2 46455315 46455316 rs8179696
chr2 46455598 46455599 kgp78686
chr2 46456485 46456486 rs4245808
chr2 46456692 46456693 kgp14786475
chr2 46458926 46458927 kgp11696377
chr2 46458964 46458965 kgp8647257
chr2 46461653 46461654 kgp4908986
chr2 46461793 46461794 kgp6279760
chr2 46461975 46461976 kgp8827639
chr2 46462867 46462868 kgp1896828
chr2 46463177 46463178 kgp1515167
chr2 46463333 46463334 kgp2119975
chr2 46463595 46463596 kgp9059659
chr2 46463975 46463976 rs4953334
chr2 46464296 46464297 kgp5224581
chr2 46464384 46464385 kgp7425530
chr2 46464795 46464796 kgp12061009
chr2 46465501 46465502 kgp7892180
chr2 46466091 46466092 kgp6043929
chr2 46466230 46466231 kgp11584760
chr2 46466530 46466531 kgp1911276
chr2 46467201 46467202 kgp244596
chr2 46468530 46468531 kgp5856579
chr2 46469804 46469805 kgp7555189
chr2 46469827 46469828 rs4337520
chr2 46469940 46469941 kgp8837332
chr2 46470108 46470109 rs6742517
chr2 46470424 46470425 kgp14880287
chr2 46470478 46470479 kgp5110455
chr2 46471311 46471312 kgp5767200
chr2 46472256 46472257 kgp6843321
chr2 46472570 46472571 kgp4401955
chr2 46472999 46473000 kgp614632
chr2 46475796 46475797 rs11681778
chr2 46475879 46475880 rs7564967
chr2 46477860 46477861 kgp2175271
chr2 46478169 46478170 kgp14901674
chr2 46479106 46479107 rs881547
chr2 46479228 46479229 kgp14718227
chr2 46479298 46479299 kgp870379
chr2 46479346 46479347 rs10495931
chr2 46479837 46479838 rs13027413
chr2 46481069 46481070 kgp12400270
chr2 46481140 46481141 kgp6937131
chr2 46481624 46481625 kgp1526697
chr2 46481796 46481797 kgp10149509
chr2 46481818 46481819 kgp9911059
chr2 46483492 46483493 kgp5133319
chr2 46484128 46484129 rs12162357
chr2 46484309 46484310 rs17034876
chr2 46484536 46484537 rs11889485
chr2 46484635 46484636 kgp7394224
chr2 46485129 46485130 rs6727211
chr2 46485480 46485481 rs6727698
chr2 46487359 46487360 rs7597315
chr2 46488080 46488081 rs17745066
chr2 46489848 46489849 kgp989536
chr2 46490131 46490132 rs2881321
chr2 46490630 46490631 kgp5437312
chr2 46492444 46492445 rs7589968
chr2 46495491 46495492 kgp10765824
chr2 46496469 46496470 kgp1474694
chr2 46496737 46496738 kgp4784827
chr2 46497973 46497974 kgp11150858
chr2 46498620 46498621 kgp9553428
chr2 46499735 46499736 kgp12481594
chr2 46500766 46500767 kgp11116689
chr2 46502574 46502575 kgp12394362
chr2 46502592 46502593 rs7581090
chr2 46502978 46502979 kgp8335028
chr2 46503676 46503677 kgp5044980
chr2 46503971 46503972 kgp8651778
chr2 46504220 46504221 rs4146906
chr2 46504961 46504962 rs12617123
chr2 46505330 46505331 kgp10909940
chr2 46506576 46506577 kgp3583179
chr2 46508053 46508054 kgp3796739
chr2 46508423 46508424 kgp10329396
chr2 46509364 46509365 rs1867788
chr2 46509656 46509657 rs17802111
chr2 46510145 46510146 rs12615992
chr2 46510280 46510281 kgp7912960
chr2 46511848 46511849 kgp6262412
chr2 46511938 46511939 rs1000531
chr2 46514572 46514573 kgp5723873
chr2 46515820 46515821 kgp2933615
chr2 46518128 46518129 kgp9535073
chr2 46518893 46518894 kgp8687923
chr2 46519424 46519425 kgp3551223
chr2 46520383 46520384 kgp10547874
chr2 46523933 46523934 rs13428739
chr2 46525254 46525255 kgp14250201
chr2 46526571 46526572 kgp10674633
chr2 46526620 46526621 kgp14841257
chr2 46526999 46527000 kgp14428748
chr2 46533375 46533376 rs11894252
chr2 46534337 46534338 rs1867785
chr2 46535923 46535924 rs2121266
chr2 46537603 46537604 rs7579899
chr2 46538793 46538794 kgp8456649
chr2 46539096 46539097 kgp14711861
chr2 46541285 46541286 rs13403798
chr2 46542407 46542408 rs7571879
chr2 46546315 46546316 rs2044456
chr2 46547493 46547494 rs6720535
chr2 46548108 46548109 rs9973653
chr2 46549388 46549389 kgp5649031
chr2 46549532 46549533 kgp10059430
chr2 46549927 46549928 kgp1580993
chr2 46550768 46550769 kgp7690244
chr2 46552046 46552047 rs4953342
chr2 46553965 46553966 rs4952820
chr2 46554645 46554646 rs1868089
chr2 46555262 46555263 kgp7244617
chr2 46557599 46557600 rs11900910
chr2 46558431 46558432 kgp4865631
chr2 46558540 46558541 rs6758592
chr2 46560089 46560090 kgp14861516
chr2 46561201 46561202 kgp10863930
chr2 46564316 46564317 kgp14948506
chr2 46564582 46564583 kgp10514153
chr2 46565658 46565659 kgp8389787
chr2 46566350 46566351 kgp2398820
chr2 46567226 46567227 kgp2585611
chr2 46567275 46567276 rs4953353
chr2 46569455 46569456 kgp9952286
chr2 46571309 46571310 kgp4720023
chr2 46572448 46572449 kgp8033901
chr2 46573209 46573210 rs10191091
chr2 46573394 46573395 kgp14362825
chr2 46576487 46576488 rs17035010
chr2 46577161 46577162 rs10199201
chr2 46577211 46577212 rs6544887
chr2 46577643 46577644 kgp121037
chr2 46579347 46579348 kgp559887
chr2 46579408 46579409 rs6756667
chr2 46579674 46579675 rs1868086
chr2 46579880 46579881 rs1868088
chr2 46580443 46580444 rs1562452
chr2 46581642 46581643 rs4953359
chr2 46582381 46582382 rs7589621
chr2 46583234 46583235 rs6743991
chr2 46584572 46584573 rs10176396
chr2 46584851 46584852 rs6707241
chr2 46587033 46587034 rs1374748
chr2 46588487 46588488 kgp7237268
chr2 46589031 46589032 kgp9480306
chr2 46589210 46589211 kgp1357965
chr2 46590155 46590156 kgp2846570
chr2 46590455 46590456 rs1530633
chr2 46590790 46590791 rs3768728
chr2 46591443 46591444 kgp14547580
chr2 46591497 46591498 rs17035068
chr2 46592005 46592006 kgp2243584
chr2 46592290 46592291 kgp14956175
chr2 46593298 46593299 rs2346176
chr2 46593535 46593536 kgp247363
chr2 46595489 46595490 kgp11143138
chr2 46596432 46596433 rs1374749
chr2 46596950 46596951 kgp14207660
chr2 46597580 46597581 kgp8585457
chr2 46597826 46597827 rs10178633
chr2 46598232 46598233 kgp6257189
chr2 46598567 46598568 kgp3579297
chr2 46599029 46599030 kgp9192098
chr2 46599372 46599373 rs7594912
chr2 46600225 46600226 kgp12562129
chr2 46601111 46601112 kgp373884
chr2 46601497 46601498 kgp14881590
chr2 46601866 46601867 kgp4835312
chr2 46602250 46602251 kgp8956384
chr2 46603639 46603640 kgp14901061
chr2 46603670 46603671 kgp3183565
chr2 46603929 46603930 kgp14182224
chr2 46605286 46605287 kgp9705240
chr2 46605658 46605659 rs7571218
chr2 46608332 46608333 kgp538299
chr2 46609537 46609538 rs17035089
chr2 46609571 46609572 kgp14881422
chr2 46609628 46609629 kgp14483766
chr2 46610604 46610605 rs7577700
chr2 46611696 46611697 kgp14846441
chr2 46612651 46612652 kgp14284223
chr2 46614201 46614202 rs1868092
chr2 46616540 46616541 kgp8235099
chr2 46617181 46617182 rs11689694
chr2 46617239 46617240 kgp14189741
chr2 46622872 46622873 rs4245811
chr2 46624022 46624023 kgp8692698
chr2 46625607 46625608 kgp2083484
chr2 46625780 46625781 kgp7458447
chr2 46627352 46627353 kgp7190573
chr2 46630373 46630374 kgp9233674
chr2 46631177 46631178 kgp14573597
chr2 46632082 46632083 rs9677412
chr2 46633477 46633478 rs17035106
chr2 46633666 46633667 rs11689675
chr2 46634384 46634385 kgp7584048
chr2 46634644 46634645 rs12623288
chr2 46635782 46635783 kgp4887198
chr2 46636276 46636277 rs12615428
chr2 46636455 46636456 kgp8499479
chr2 46636785 46636786 kgp1228206
chr2 46637080 46637081 rs4953363
chr2 46637098 46637099 kgp6993106
chr2 46638562 46638563 rs1868090
chr2 46639625 46639626 rs1105595
chr2 46640337 46640338 kgp14762603
chr2 46641464 46641465 kgp369562
chr2 46641954 46641955 rs2881327
chr2 46642248 46642249 rs2346177
chr2 46643830 46643831 kgp5318592
chr2 46644550 46644551 kgp11535729
chr2 46645479 46645480 rs6726089
chr2 46650243 46650244 kgp6835736
chr2 46651679 46651680 rs1530623
chr2 46655168 46655169 kgp10898746
chr2 46656343 46656344 kgp22817164
chr2 46656456 46656457 rs11125076
chr2 46657088 46657089 rs7587138
chr2 46658066 46658067 rs1530625
chr2 46659047 46659048 kgp14297014
chr2 46660305 46660306 rs7571742
chr2 46660444 46660445 rs7559484
chr2 46660631 46660632 kgp7302562
chr2 46662460 46662461 rs4953376
chr2 46663171 46663172 rs7556828
chr2 46666615 46666616 kgp14780227
chr2 46670940 46670941 rs1530628
chr2 46675664 46675665 rs2121700
chr2 46678403 46678404 kgp9735497
chr2 46681130 46681131 kgp14142757
chr2 46683682 46683683 rs7565770
chr2 46684786 46684787 kgp14197350
chr2 46685074 46685075 kgp14529402
chr2 46687866 46687867 rs7595513
chr2 46688512 46688513 kgp14201014
chr2 46688954 46688955 kgp12201415
chr2 46689296 46689297 rs7576253
chr2 46690965 46690966 kgp66980
chr2 46693962 46693963 rs11125078
chr2 46694023 46694024 rs1542271
chr2 46694275 46694276 LIB00012214_P
chr2 46696235 46696236 kgp2467056
chr2 46697370 46697371 kgp7475068
chr2 46699046 46699047 kgp5079170
chr2 46699118 46699119 kgp5281991
chr2 46706014 46706015 kgp4440190
chr2 46706467 46706468 rs4953385
chr2 46707885 46707886 kgp10238831
chr2 46709606 46709607 rs2121697
chr2 46710187 46710188 kgp6060321
chr2 46710404 46710405 rs7562332
chr2 46710744 46710745 kgp4349374
chr2 46712758 46712759 rs2276555
chr2 46713477 46713478 rs7573688
chr2 46714747 46714748 kgp14810496
chr2 46714973 46714974 rs7557998
chr2 46716021 46716022 kgp14462212
chr2 46716827 46716828 rs12473626
chr2 46719255 46719256 kgp4530130
chr2 46719921 46719922 kgp11782843
chr2 46721330 46721331 rs1551123
chr2 46723218 46723219 rs7590802
chr2 46725794 46725795 rs7579208
chr2 46728526 46728527 rs17035200
chr2 46728924 46728925 kgp8187649
chr2 46729243 46729244 kgp14332080
chr2 46729408 46729409 kgp3459097
chr2 46729939 46729940 kgp6127187
chr2 46730489 46730490 rs6749107
chr2 46731453 46731454 rs2053901
chr2 46732043 46732044 kgp14731240
chr2 46732214 46732215 kgp10738805
chr2 46732404 46732405 rs11125080
chr2 46733130 46733131 rs11677822
chr2 46733782 46733783 rs7609080
chr2 46734477 46734478 kgp7677330
chr2 46736793 46736794 kgp1557910
chr2 46738230 46738231 rs11125081
chr2 46738277 46738278 kgp3458299
chr2 46738288 46738289 kgp1028875
chr2 46738890 46738891 rs12474287
chr2 46739156 46739157 rs3814045
chr2 46739682 46739683 kgp14332242
chr2 46746304 46746305 kgp4310668
chr2 46746411 46746412 kgp14525439
chr2 46746674 46746675 kgp9941226
chr2 46746744 46746745 rs896210
chr2 46746961 46746962 kgp14138250
chr2 46746962 46746963 rs4952830
chr2 46747866 46747867 rs2346416
chr2 46748065 46748066 rs6746695
chr2 46748394 46748395 kgp10935869
chr2 46748482 46748483 kgp10383586
chr2 46748573 46748574 kgp10100088
chr2 46748825 46748826 kgp14622914
chr2 46751544 46751545 rs7583756
chr2 46752100 46752101 kgp1286786
chr2 46753119 46753120 kgp14820943
chr2 46756430 46756431 kgp14920949
chr2 46756942 46756943 kgp6760056
chr2 46758745 46758746 rs12997164
chr2 46762595 46762596 rs11676473
chr2 46763586 46763587 rs3814043
chr2 46766945 46766946 kgp4667737
chr2 46767691 46767692 kgp12036188
chr2 46768558 46768559 rs1868844
chr2 46773514 46773515 kgp2842657
chr2 46774598 46774599 rs1001746
chr2 46775058 46775059 rs1001745
chr2 46776595 46776596 kgp818708
chr2 46777618 46777619 kgp2414429
chr2 46777645 46777646 kgp1532838
chr2 46777692 46777693 kgp767844
chr2 46779564 46779565 kgp6804931
chr2 46781989 46781990 kgp14199125
chr2 46783880 46783881 rs7591561
chr2 46783889 46783890 rs4142759
chr2 46784642 46784643 kgp14316684
chr2 46785583 46785584 kgp14961798
chr2 46789513 46789514 rs4384837
chr2 46793942 46793943 rs9808496
chr2 46799008 46799009 rs17035286
chr2 46799195 46799196 kgp161085
chr2 46799851 46799852 rs1451153
chr2 46800149 46800150 rs1451152
chr2 46804119 46804120 kgp10753482
chr2 46805372 46805373 rs13404342
chr2 46807990 46807991 rs2276554
chr2 46809620 46809621 rs1057899
chr2 46812337 46812338 rs1376406
chr2 46815960 46815961 rs13410076
chr2 46819429 46819430 kgp1168123
chr2 46819814 46819815 rs2305350
chr2 46820802 46820803 kgp482760
chr2 46821639 46821640 rs6733143
chr2 46823031 46823032 kgp3942719
chr2 46823623 46823624 kgp14718266
chr2 46824880 46824881 kgp3297505
chr2 46826572 46826573 kgp14175158
chr2 46827298 46827299 kgp2060675
chr2 46832601 46832602 rs1451156
chr2 46838004 46838005 rs6713104
chr2 46840734 46840735 kgp9136523
chr2 46843630 46843631 rs1531133
chr2 46845848 46845849 rs2122715
chr2 46848445 46848446 rs6735530
chr2 46848527 46848528 kgp14177263
chr2 46850045 46850046 rs6725143
chr2 46851024 46851025 rs10194490
chr2 46852032 46852033 kgp3482739
chr2 46852032 46852033 rs3087822
chr2 46852209 46852210 kgp12496574
chr2 46855796 46855797 rs1456010
chr2 46861860 46861861 kgp9676714
chr2 46862585 46862586 rs12105006
chr2 46863871 46863872 rs6544906
chr2 46873044 46873045 kgp1543615
chr2 46874039 46874040 kgp5190276
chr2 46874055 46874056 rs7572875
chr2 46874350 46874351 kgp12141588
chr2 46874745 46874746 rs10495934
chr2 46874844 46874845 rs10186726
chr2 46874906 46874907 rs10514801
chr2 46874999 46875000 rs10514802
chr2 46876634 46876635 rs1563405
chr2 46876957 46876958 rs6712910
chr2 46877254 46877255 kgp2930421
chr2 46878199 46878200 rs17035425
chr2 46878302 46878303 rs17035429
chr2 46878373 46878374 rs13406663
chr2 46878608 46878609 kgp3928463
chr2 46878615 46878616 rs17035438
chr2 46878927 46878928 rs4618102
chr2 46879068 46879069 rs2881504
chr2 46879200 46879201 rs7600793
chr2 46879598 46879599 kgp9543330
chr2 46880111 46880112 rs11896769
chr2 46880675 46880676 rs7605089
chr2 46880837 46880838 rs11886220
chr2 46881545 46881546 kgp4542117
chr2 46881612 46881613 rs13417558
chr2 46882377 46882378 kgp10319352
chr2 46882392 46882393 rs1869836
chr2 46883738 46883739 rs10204096
chr2 46885224 46885225 kgp4842393
chr2 46886359 46886360 rs4953406
chr2 46886564 46886565 rs4953408
chr2 46886777 46886778 rs12712977
chr2 46887254 46887255 kgp9031504
chr2 46887462 46887463 kgp12094177
chr2 46888824 46888825 kgp14229284
chr2 46888968 46888969 rs17769101
chr2 46889745 46889746 rs12328738
chr2 46889995 46889996 kgp7525359
chr2 46890187 46890188 kgp14828748
chr2 46890537 46890538 rs6742593
chr2 46891164 46891165 rs991861
chr2 46891963 46891964 rs10209278
chr2 46891993 46891994 kgp7705570
chr2 46892103 46892104 kgp10393813
chr2 46892314 46892315 rs1531132
chr2 46894087 46894088 kgp2802025
chr2 46895096 46895097 rs1378763
chr2 46895323 46895324 rs17035488
chr2 46895484 46895485 rs17035489
chr2 46895577 46895578 kgp14471012
chr2 46897569 46897570 rs6734725
chr2 46898697 46898698 kgp3293184
chr2 46898848 46898849 kgp7856923
chr2 46899524 46899525 rs6713768
chr2 46900974 46900975 rs17035506
chr2 46901427 46901428 kgp10199487
chr2 46904578 46904579 kgp14831351
chr2 46905963 46905964 kgp6737781
chr2 46906022 46906023 kgp2156630
chr2 46908198 46908199 rs10495936
chr2 46908227 46908228 kgp14505097
chr2 46910063 46910064 kgp7920573
chr2 46910447 46910448 P1_M_061510_2_155_M
chr2 46911007 46911008 kgp8649342
chr2 46911597 46911598 kgp14944130
chr2 46911660 46911661 kgp14630167
chr2 46913725 46913726 rs1456012
chr2 46914288 46914289 rs10495937
chr2 46918016 46918017 kgp14443717
chr2 46918664 46918665 rs7596521
chr2 46918681 46918682 kgp4360387
chr2 46919036 46919037 rs4953413
chr2 46921010 46921011 kgp6630821
chr2 46921284 46921285 rs12474201
chr2 46922210 46922211 kgp7859669
chr2 46923500 46923501 kgp4725485
chr2 46923624 46923625 kgp14326274
chr2 46924171 46924172 kgp14428831
chr2 46925788 46925789 rs3829835
chr2 46929872 46929873 rs11676737
chr2 46930101 46930102 kgp11333724
chr2 46930775 46930776 rs973491
chr2 46932522 46932523 rs10168342
chr2 46932665 46932666 rs13411633
chr2 46933214 46933215 kgp14127329
chr2 46934504 46934505 rs17822019
chr2 46934907 46934908 rs6741642
chr2 46938788 46938789 rs13025984
chr2 46943190 46943191 rs1471057
chr2 46943285 46943286 rs1471056
chr2 46944179 46944180 kgp2725131
chr2 46948034 46948035 rs7566758
chr2 46948174 46948175 rs897529
chr2 46949336 46949337 kgp9654500
chr2 46952115 46952116 rs6735101
chr2 46952445 46952446 kgp8068923
chr2 46955378 46955379 kgp3617643
chr2 46957747 46957748 kgp11154979
chr2 46963005 46963006 kgp14569867
chr2 46964781 46964782 rs11901688
chr2 46966530 46966531 kgp11602362
chr2 46968050 46968051 rs10167561
chr2 46970886 46970887 kgp8382787
chr2 46976311 46976312 kgp7319225
chr2 46976742 46976743 rs17822704
chr2 46976833 46976834 rs4575769
chr2 46978348 46978349 rs11695058
chr2 46981620 46981621 rs17035588
chr2 46983097 46983098 kgp2559095
chr2 46984481 46984482 kgp8059765
chr2 46986415 46986416 kgp9812590
chr2 46987299 46987300 kgp11259957
chr2 46987337 46987338 kgp10242550
chr2 46987340 46987341 kgp6837037
chr2 46987543 46987544 kgp7164234
chr2 46987934 46987935 kgp1460761
chr2 46989868 46989869 rs4953419
chr2 46991996 46991997 rs1809216
chr2 46992590 46992591 rs12466948
chr2 46997601 46997602 kgp5537845
chr2 46997873 46997874 kgp1268079
chr2 46998099 46998100 kgp2175468
chr2 46998543 46998544 kgp14581388
chr2 46999576 46999577 kgp8862490
chr2 47001315 47001316 kgp14595935
chr2 47001833 47001834 kgp10516041
chr2 47004787 47004788 rs6740539
chr2 47004823 47004824 kgp4907091
chr2 47007071 47007072 kgp698100
chr2 47008963 47008964 rs6756738
chr2 47009717 47009718 rs11125090
chr2 47009745 47009746 rs11125091
chr2 47010373 47010374 rs9808427
chr2 47011487 47011488 rs11896117
chr2 47011833 47011834 rs9309137
chr2 47012036 47012037 kgp3342715
chr2 47012593 47012594 rs4953420
chr2 47012825 47012826 kgp10779541
chr2 47012946 47012947 kgp7849997
chr2 47014521 47014522 kgp6665163
chr2 47015913 47015914 kgp7116267
chr2 47015935 47015936 kgp3767069
chr2 47016914 47016915 kgp14180311
chr2 47020554 47020555 kgp10153877
chr2 47020924 47020925 rs7577004
chr2 47022284 47022285 kgp14593413
chr2 47023364 47023365 kgp8482461
chr2 47023442 47023443 kgp7766176
chr2 47024347 47024348 kgp14901386
chr2 47025478 47025479 rs9967800
chr2 47025570 47025571 kgp6691206
chr2 47027367 47027368 kgp14602547
chr2 47028589 47028590 rs17824181
chr2 47030021 47030022 kgp6227198
chr2 47030723 47030724 rs1867822
chr2 47032545 47032546 rs11884764
chr2 47032912 47032913 kgp1693495
chr2 47033077 47033078 rs7565800
chr2 47033900 47033901 kgp14494717
chr2 47036208 47036209 kgp14620866
chr2 47037146 47037147 kgp14677553
chr2 47038365 47038366 kgp4722307
chr2 47038606 47038607 kgp5345344
chr2 47039990 47039991 rs935376
chr2 47040658 47040659 rs935375
chr2 47043270 47043271 kgp7172983
chr2 47043416 47043417 kgp1155719
chr2 47044217 47044218 rs2289929
chr2 47049408 47049409 rs2278715
chr2 47049452 47049453 rs1053952
chr2 47050026 47050027 kgp4999491
chr2 47051102 47051103 rs11897407
chr2 47051550 47051551 rs1374273
chr2 47051633 47051634 kgp5991023
chr2 47052066 47052067 kgp2827853
chr2 47052451 47052452 kgp12230
chr2 47053293 47053294 kgp4731949
chr2 47054081 47054082 kgp8932373
chr2 47054980 47054981 rs11125093
chr2 47055168 47055169 rs1374274
chr2 47057230 47057231 rs17035715
chr2 47057870 47057871 kgp12376185
chr2 47057894 47057895 rs13431698
chr2 47058525 47058526 rs7586612
chr2 47058684 47058685 rs7586639
chr2 47059388 47059389 kgp14565217
chr2 47061566 47061567 kgp7892015
chr2 47065226 47065227 rs1466021
chr2 47065337 47065338 kgp9542497
chr2 47065698 47065699 rs2121322
chr2 47066124 47066125 rs4952853
chr2 47066281 47066282 rs1947110
chr2 47067056 47067057 rs7597025
chr2 47067213 47067214 rs17774013
chr2 47067466 47067467 kgp14676498
chr2 47069768 47069769 rs935377
chr2 47070206 47070207 kgp11350809
chr2 47070826 47070827 rs1579862
chr2 47072225 47072226 rs17035766
chr2 47073301 47073302 rs6719049
chr2 47073870 47073871 rs17035772
chr2 47074978 47074979 kgp4858886
chr2 47075392 47075393 rs9789429
chr2 47075696 47075697 rs12614366
chr2 47076672 47076673 rs935374
chr2 47077501 47077502 rs6713911
chr2 47077565 47077566 kgp1268943
chr2 47079948 47079949 kgp406682
chr2 47080681 47080682 kgp9761054
chr2 47081091 47081092 kgp5949562
chr2 47081550 47081551 rs13415138
chr2 47082508 47082509 kgp14465247
chr2 47083251 47083252 rs11691225
chr2 47083602 47083603 kgp355661
chr2 47084203 47084204 rs2166478
chr2 47084308 47084309 kgp1372521
chr2 47085397 47085398 kgp2865089
chr2 47085412 47085413 kgp14663639
chr2 47085829 47085830 kgp14553299
chr2 47085953 47085954 kgp7233155
chr2 47086005 47086006 kgp9744975
chr2 47086005 47086006 rs8622
chr2 47086111 47086112 rs9225
chr2 47086383 47086384 kgp14943293
chr2 47088338 47088339 kgp10808938
chr2 47088591 47088592 kgp14659819
chr2 47089150 47089151 kgp10088734
chr2 47089472 47089473 kgp7197035
chr2 47089861 47089862 rs6749716
chr2 47089904 47089905 kgp7694380
chr2 47090494 47090495 kgp14719277
chr2 47090797 47090798 kgp10679541
chr2 47091682 47091683 kgp8016864
chr2 47092202 47092203 kgp2221853
chr2 47092493 47092494 kgp14487387
chr2 47092759 47092760 kgp14870017
chr2 47094122 47094123 kgp10276449
chr2 47094448 47094449 kgp11370690
chr2 47095006 47095007 rs11125098
chr2 47095559 47095560 rs17035808
chr2 47096446 47096447 kgp10989311
chr2 47097256 47097257 rs13003608
chr2 47098249 47098250 rs13420349
chr2 47098967 47098968 rs7586009
chr2 47100106 47100107 kgp1213851
chr2 47100729 47100730 kgp5130415
chr2 47100998 47100999 kgp6006978
chr2 47101622 47101623 kgp14540231
chr2 47101865 47101866 kgp14701290
chr2 47102654 47102655 kgp9068590
chr2 47103153 47103154 kgp4074974
chr2 47103997 47103998 kgp2427793
chr2 47108532 47108533 kgp14843755
chr2 47109150 47109151 kgp3221268
chr2 47110501 47110502 kgp10231795
chr2 47111174 47111175 rs6544933
chr2 47111255 47111256 kgp10349060
chr2 47111461 47111462 kgp1168112
chr2 47111531 47111532 kgp8970996
chr2 47111644 47111645 rs7561566
chr2 47112984 47112985 rs4334538
chr2 47113212 47113213 rs6745913
chr2 47113592 47113593 kgp10691773
chr2 47113951 47113952 rs1374275
chr2 47114099 47114100 rs6715234
chr2 47114582 47114583 kgp6850843
chr2 47115729 47115730 kgp8075969
chr2 47116038 47116039 kgp14202642
chr2 47116416 47116417 kgp10895817
chr2 47117995 47117996 kgp14483309
chr2 47119321 47119322 kgp11917042
chr2 47119431 47119432 kgp10071156
chr2 47119468 47119469 rs6749194
chr2 47120429 47120430 kgp234835
chr2 47121191 47121192 rs7578781
chr2 47124501 47124502 kgp8397174
chr2 47125307 47125308 kgp14901589
chr2 47125509 47125510 kgp8277614
chr2 47126021 47126022 rs7574833
chr2 47126345 47126346 kgp12464552
chr2 47126442 47126443 kgp6200509
chr2 47126469 47126470 kgp2744939
chr2 47126508 47126509 rs17035867
chr2 47126615 47126616 kgp2072080
chr2 47128033 47128034 kgp4503294
chr2 47128514 47128515 kgp12483640
chr2 47128702 47128703 kgp1420885
chr2 47128953 47128954 rs7586004
chr2 47129283 47129284 rs8861
chr2 47129926 47129927 kgp1221831
chr2 47129943 47129944 kgp9485369
chr2 47130147 47130148 kgp11888546
chr2 47132944 47132945 kgp5720674
chr2 47133054 47133055 rs11890177
chr2 47133329 47133330 kgp2562131
chr2 47134903 47134904 rs2289928
chr2 47135245 47135246 kgp4827153
chr2 47135978 47135979 kgp14955912
chr2 47137193 47137194 kgp14319477
chr2 47137266 47137267 rs11894319
chr2 47141020 47141021 kgp14129975
chr2 47144531 47144532 kgp9659266
chr2 47144628 47144629 kgp7798871
chr2 47146045 47146046 rs3087857
chr2 47146731 47146732 rs10495940
chr2 47147373 47147374 kgp751100
chr2 47149657 47149658 rs12621059
chr2 47150574 47150575 kgp2776833
chr2 47150625 47150626 kgp11866909
chr2 47151672 47151673 kgp14297094
chr2 47153595 47153596 kgp6553984
chr2 47153761 47153762 rs11690921
chr2 47157170 47157171 kgp6332964
chr2 47160835 47160836 kgp7587068
chr2 47161927 47161928 kgp3758263
chr2 47162738 47162739 rs12712979
chr2 47162825 47162826 kgp2453190
chr2 47165637 47165638 kgp8483917
chr2 47166409 47166410 kgp3226489
chr2 47167264 47167265 rs10164756
chr2 47168891 47168892 kgp4854350
chr2 47169002 47169003 rs6755303
chr2 47169098 47169099 rs6729569
chr2 47170804 47170805 kgp3140821
chr2 47171026 47171027 kgp11217455
chr2 47171321 47171322 rs17035912
chr2 47173067 47173068 kgp11835984
chr2 47173358 47173359 rs13404033
chr2 47174436 47174437 kgp9866482
chr2 47174997 47174998 kgp14229992
chr2 47175068 47175069 kgp14517136
chr2 47175268 47175269 kgp1408011
chr2 47175754 47175755 kgp7566411
chr2 47175968 47175969 kgp6253623
chr2 47176285 47176286 rs1010724
chr2 47176864 47176865 kgp8470572
chr2 47177786 47177787 rs2033533
chr2 47178570 47178571 rs7593939
chr2 47180608 47180609 kgp3804816
chr2 47181105 47181106 rs2881586
chr2 47182031 47182032 rs17035931
chr2 47182697 47182698 rs1036294
chr2 47182739 47182740 kgp11431633
chr2 47182763 47182764 kgp3338529
chr2 47183649 47183650 rs2278450
chr2 47184446 47184447 rs6726941
chr2 47184489 47184490 kgp3438453
chr2 47184988 47184989 kgp5831746
chr2 47185959 47185960 kgp1309289
chr2 47187392 47187393 rs2241736
chr2 47188321 47188322 kgp2542146
chr2 47189380 47189381 rs10495941
chr2 47190872 47190873 rs11674443
chr2 47192114 47192115 kgp5064009
chr2 47192155 47192156 rs11125106
chr2 47192396 47192397 kgp85760
chr2 47196251 47196252 kgp4954320
chr2 47197124 47197125 kgp797245
chr2 47198527 47198528 kgp14151282
chr2 47198638 47198639 rs7557193
chr2 47198923 47198924 rs4542901
chr2 47199945 47199946 rs735887
chr2 47200024 47200025 rs735888
chr2 47200223 47200224 kgp11259637
chr2 47200925 47200926 kgp1129859
chr2 47201098 47201099 rs6731862
chr2 47202313 47202314 kgp6691392
chr2 47203830 47203831 kgp621127
chr2 47204495 47204496 rs13395498
chr2 47205482 47205483 rs17036004
chr2 47207664 47207665 rs1865260
chr2 47208974 47208975 kgp11744309
chr2 47210544 47210545 kgp14565494
chr2 47210746 47210747 rs736683
chr2 47211272 47211273 rs892381
chr2 47211378 47211379 kgp1914896
chr2 47214213 47214214 kgp8513872
chr2 47214873 47214874 kgp7638527
chr2 47217093 47217094 rs6753628
chr2 47218425 47218426 kgp14442467
chr2 47219382 47219383 kgp10101915
chr2 47219899 47219900 kgp9019326
chr2 47219915 47219916 kgp14450175
chr2 47220047 47220048 kgp14435405
chr2 47220284 47220285 rs6708635
chr2 47220340 47220341 kgp12406293
chr2 47220621 47220622 kgp10599391
chr2 47220783 47220784 GA020298
chr2 47220839 47220840 rs6751621
chr2 47221192 47221193 kgp6534224
chr2 47221214 47221215 rs13411760
chr2 47221692 47221693 rs7576915
chr2 47222744 47222745 rs17540157
chr2 47223542 47223543 rs13394109
chr2 47223946 47223947 kgp11904980
chr2 47224425 47224426 kgp11209214
chr2 47224926 47224927 rs17481321
chr2 47225086 47225087 rs13432506
chr2 47225890 47225891 rs736377
chr2 47226468 47226469 kgp7591867
chr2 47227145 47227146 rs13402320
chr2 47227276 47227277 kgp7510654
chr2 47228156 47228157 rs6761800
chr2 47229952 47229953 rs17036039
chr2 47230520 47230521 rs13413587
chr2 47230888 47230889 kgp7742047
chr2 47231031 47231032 kgp12436799
chr2 47231214 47231215 rs13428696
chr2 47231673 47231674 kgp5205549
chr2 47232071 47232072 rs11899526
chr2 47232494 47232495 rs1865258
chr2 47233047 47233048 rs13407983
chr2 47233748 47233749 rs13424540
chr2 47234683 47234684 kgp8218218
chr2 47236278 47236279 kgp1160310
chr2 47239141 47239142 rs10193261
chr2 47240011 47240012 rs10194115
chr2 47240221 47240222 kgp7197739
chr2 47240309 47240310 kgp14790444
chr2 47240991 47240992 rs13417534
chr2 47241074 47241075 rs7558419
chr2 47241344 47241345 rs7585571
chr2 47242080 47242081 kgp7560865
chr2 47242339 47242340 rs6739975
chr2 47243047 47243048 kgp5046199
chr2 47243123 47243124 rs1036292
chr2 47243311 47243312 rs2163982
chr2 47243740 47243741 kgp2512048
chr2 47245021 47245022 rs4953442
chr2 47246898 47246899 rs10164750
chr2 47248110 47248111 rs919883
chr2 47248465 47248466 rs7565217
chr2 47249238 47249239 rs3814036
chr2 47249815 47249816 rs11695048
chr2 47250818 47250819 rs12988535
chr2 47251014 47251015 kgp2108366
chr2 47251124 47251125 rs919880
chr2 47251554 47251555 kgp5038027
chr2 47251633 47251634 rs6713052
chr2 47252863 47252864 rs17036138
chr2 47254565 47254566 rs10084454
chr2 47255058 47255059 kgp10031734
chr2 47255515 47255516 rs12373629
chr2 47255722 47255723 rs4952862
chr2 47256057 47256058 rs4332965
chr2 47256617 47256618 rs7575628
chr2 47259466 47259467 rs1865257
chr2 47259496 47259497 kgp10038202
chr2 47260275 47260276 rs12105384
chr2 47260838 47260839 rs7578472
chr2 47261638 47261639 rs6717063
chr2 47262694 47262695 rs11695952
chr2 47262788 47262789 kgp11445188
chr2 47263231 47263232 rs4953447
chr2 47263605 47263606 kgp14330460
chr2 47266783 47266784 kgp2082270
chr2 47268112 47268113 kgp7428837
chr2 47268506 47268507 kgp1664099
chr2 47268938 47268939 kgp12242808
chr2 47269032 47269033 kgp7418795
chr2 47272244 47272245 rs13423726
chr2 47272729 47272730 kgp1116223
chr2 47273510 47273511 kgp14954052
chr2 47273667 47273668 rs12712986
chr2 47273731 47273732 rs7593339
chr2 47274050 47274051 kgp7711364
chr2 47275060 47275061 kgp3198471
chr2 47276198 47276199 kgp5528097
chr2 47277042 47277043 kgp12239091
chr2 47277397 47277398 kgp749
chr2 47277521 47277522 kgp10286060
chr2 47278447 47278448 kgp4867573
chr2 47278609 47278610 rs11693262
chr2 47279604 47279605 rs17036168
chr2 47280155 47280156 kgp4846319
chr2 47281699 47281700 kgp14215259
chr2 47283556 47283557 rs2436772
chr2 47283792 47283793 rs10460536
chr2 47284505 47284506 rs2692215
chr2 47287956 47287957 kgp14514739
chr2 47289007 47289008 kgp14796751
chr2 47289278 47289279 rs11125114
chr2 47290027 47290028 kgp125074
chr2 47290536 47290537 rs2692219
chr2 47290569 47290570 rs4953456
chr2 47292804 47292805 kgp1980258
chr2 47294761 47294762 kgp1562746
chr2 47295287 47295288 rs919885
chr2 47295472 47295473 kgp6603792
chr2 47296026 47296027 kgp3173614
chr2 47296106 47296107 kgp10923915
chr2 47297972 47297973 rs9973700
chr2 47298102 47298103 kgp5082616
chr2 47298429 47298430 rs7569495
chr2 47301028 47301029 kgp3549381
chr2 47301743 47301744 kgp2397613
chr2 47302094 47302095 rs1046267
chr2 47302192 47302193 kgp14946771
chr2 47302333 47302334 kgp14865732
chr2 47303675 47303676 kgp14687860
chr2 47306096 47306097 kgp8044313
chr2 47306293 47306294 kgp14813849
chr2 47306458 47306459 kgp9770230
chr2 47306990 47306991 kgp7616643
chr2 47307457 47307458 kgp1651694
chr2 47308119 47308120 kgp7631254
chr2 47308825 47308826 kgp11685457
chr2 47309609 47309610 kgp9561611
chr2 47310102 47310103 kgp136892
chr2 47311392 47311393 kgp3075894
chr2 47313561 47313562 kgp7308713
chr2 47313623 47313624 rs1474396
chr2 47313756 47313757 kgp70957
chr2 47314051 47314052 kgp11691506
chr2 47314094 47314095 rs28556964
chr2 47314637 47314638 rs9917276
chr2 47315955 47315956 rs6758667
chr2 47316174 47316175 kgp88497
chr2 47316196 47316197 kgp441649
chr2 47316620 47316621 kgp6022481
chr2 47316739 47316740 kgp10978065
chr2 47316740 47316741 kgp1252522
chr2 47316875 47316876 kgp3211371
chr2 47316895 47316896 kgp6349918
chr2 47317630 47317631 rs3739098
chr2 47317951 47317952 rs11900463
chr2 47318039 47318040 kgp11217436
chr2 47318150 47318151 kgp7581685
chr2 47318989 47318990 rs10181620
chr2 47319111 47319112 kgp3099929
chr2 47319203 47319204 kgp10780150
chr2 47320320 47320321 kgp10948649
chr2 47320845 47320846 rs13382303
chr2 47320945 47320946 kgp6140398
chr2 47321451 47321452 kgp14606473
chr2 47322221 47322222 rs4952868
chr2 47322329 47322330 rs4953463
chr2 47323151 47323152 rs2347604
chr2 47323152 47323153 kgp10621200
chr2 47323431 47323432 rs12470974
chr2 47324031 47324032 kgp12478649
chr2 47324080 47324081 kgp1466257
chr2 47324138 47324139 kgp5754499
chr2 47324448 47324449 kgp11711441
chr2 47325271 47325272 kgp9121648
chr2 47325390 47325391 kgp14707966
chr2 47325972 47325973 rs2347611
chr2 47326028 47326029 rs13394954
chr2 47326065 47326066 rs11125117
chr2 47326255 47326256 kgp8394338
chr2 47326396 47326397 kgp14306812
chr2 47326600 47326601 kgp8293124
chr2 47335920 47335921 kgp11653586
chr2 47336999 47337000 rs11897605
chr2 47337837 47337838 kgp14710831
chr2 47338622 47338623 rs12988606
chr2 47338865 47338866 kgp14418103
chr2 47338961 47338962 rs11685529
chr2 47339898 47339899 rs949724
chr2 47340889 47340890 rs12478385
chr2 47342537 47342538 kgp6967125
chr2 47343139 47343140 kgp4064215
chr2 47345969 47345970 kgp249888
chr2 47346184 47346185 rs17036272
chr2 47346328 47346329 rs10210315
chr2 47347888 47347889 kgp2897735
chr2 47348154 47348155 kgp3258133
chr2 47348346 47348347 rs1880583
chr2 47349110 47349111 kgp616156
chr2 47349428 47349429 kgp4463097
chr2 47350861 47350862 kgp5110136
chr2 47355142 47355143 rs7596776
chr2 47357457 47357458 kgp8334625
chr2 47358637 47358638 rs2881678
chr2 47361425 47361426 kgp14242665
chr2 47362228 47362229 rs7596354
chr2 47362373 47362374 rs7584243
chr2 47364046 47364047 kgp14418625
chr2 47364335 47364336 kgp2076442
chr2 47366558 47366559 kgp14120560
chr2 47367956 47367957 kgp14903389
chr2 47368477 47368478 kgp2443757
chr2 47368753 47368754 rs1534110
chr2 47368912 47368913 kgp14392531
chr2 47371845 47371846 kgp14814728
chr2 47372424 47372425 rs726117
chr2 47374396 47374397 rs1693892
chr2 47374566 47374567 kgp5072854
chr2 47376671 47376672 kgp10670286
chr2 47376994 47376995 kgp694618
chr2 47377095 47377096 kgp3153932
chr2 47377794 47377795 kgp2355526
chr2 47379473 47379474 kgp5565519
chr2 47380144 47380145 rs17036300
chr2 47380202 47380203 kgp3462538
chr2 47381096 47381097 rs815808
chr2 47381407 47381408 rs17036307
chr2 47382341 47382342 rs815804
chr2 47382605 47382606 kgp1516714
chr2 47383951 47383952 kgp1755811
chr2 47385181 47385182 rs10865222
chr2 47387186 47387187 rs17036320
chr2 47390025 47390026 kgp2801872
chr2 47392048 47392049 rs815802
chr2 47395378 47395379 kgp5041682
chr2 47396465 47396466 kgp12389279
chr2 47398393 47398394 rs815816
chr2 47399063 47399064 rs815815
chr2 47399974 47399975 kgp7436253
chr2 47400070 47400071 kgp14531552
chr2 47400733 47400734 kgp9128592
chr2 47400957 47400958 kgp11577422
chr2 47402063 47402064 rs1693869
chr2 47406163 47406164 kgp8329077
chr2 47406289 47406290 kgp2962383
chr2 47406538 47406539 rs1723482
chr2 47411194 47411195 kgp14612382
chr2 47413476 47413477 kgp9785779
chr2 47416551 47416552 kgp14492893
chr2 47416661 47416662 kgp14217366
chr2 47418040 47418041 rs13013607
chr2 47418603 47418604 kgp14389700
chr2 47420727 47420728 kgp14440848
chr2 47422884 47422885 kgp4098206
chr2 47423012 47423013 kgp8161741
chr2 47423574 47423575 rs7581908
chr2 47423590 47423591 rs9808216
chr2 47423812 47423813 kgp4583530
chr2 47426009 47426010 rs6747816
chr2 47426157 47426158 rs1693879
chr2 47430575 47430576 kgp4084909
chr2 47431142 47431143 rs1995108
chr2 47432918 47432919 kgp22729708
chr2 47433427 47433428 kgp3051059
chr2 47433480 47433481 kgp4032358
chr2 47433892 47433893 kgp3722447
chr2 47433967 47433968 rs17557422
chr2 47434045 47434046 kgp14410344
chr2 47434199 47434200 kgp1197215
chr2 47435721 47435722 kgp7057244
chr2 47435822 47435823 rs1021609
chr2 47438335 47438336 kgp3646009
chr2 47438850 47438851 rs4953477
chr2 47438917 47438918 rs4953478
chr2 47439045 47439046 kgp5958641
chr2 47442474 47442475 kgp14152468
chr2 47443961 47443962 rs12622488
chr2 47445423 47445424 kgp1195412
chr2 47446358 47446359 kgp14781282
chr2 47446887 47446888 kgp11434204
chr2 47447795 47447796 kgp4717244
chr2 47448864 47448865 rs904166
chr2 47449008 47449009 kgp5241805
chr2 47449544 47449545 rs904167
chr2 47449601 47449602 rs6744385
chr2 47451192 47451193 kgp5495329
chr2 47452593 47452594 kgp14627707
chr2 47452709 47452710 rs998587
chr2 47452794 47452795 kgp1109130
chr2 47453018 47453019 kgp874755
chr2 47455237 47455238 rs13430277
chr2 47460406 47460407 kgp4913323
chr2 47461252 47461253 rs17036385
chr2 47461286 47461287 kgp6693331
chr2 47461517 47461518 rs1880585
chr2 47461589 47461590 kgp352069
chr2 47462143 47462144 rs13429790
chr2 47462310 47462311 rs13404793
chr2 47462711 47462712 kgp10927751
chr2 47464098 47464099 kgp5047547
chr2 47464770 47464771 rs11888231
chr2 47464921 47464922 kgp4484490
chr2 47464935 47464936 kgp621168
chr2 47468101 47468102 kgp7531887
chr2 47468330 47468331 rs11899692
chr2 47469660 47469661 kgp954808
chr2 47469710 47469711 rs10191479
chr2 47470214 47470215 kgp2055160
chr2 47471343 47471344 kgp3441622
chr2 47475773 47475774 kgp140088
chr2 47476134 47476135 kgp11372063
chr2 47476416 47476417 kgp3028864
chr2 47476779 47476780 rs12105518
chr2 47476815 47476816 rs10209637
chr2 47476876 47476877 rs12328197
chr2 47477583 47477584 rs904160
chr2 47477742 47477743 kgp9813005
chr2 47478058 47478059 kgp6146929
chr2 47478758 47478759 kgp4762493
chr2 47479565 47479566 kgp935967
chr2 47479586 47479587 kgp14719544
chr2 47479675 47479676 rs4953485
chr2 47479866 47479867 kgp1847619
chr2 47480106 47480107 rs10186190
chr2 47480701 47480702 kgp3937687
chr2 47481146 47481147 kgp14126642
chr2 47481289 47481290 rs1553061
chr2 47483375 47483376 kgp373804
chr2 47483457 47483458 rs931640
chr2 47483728 47483729 kgp9582193
chr2 47483904 47483905 rs11125128
chr2 47484137 47484138 rs11900317
chr2 47484255 47484256 rs6751203
chr2 47484820 47484821 kgp14757835
chr2 47484915 47484916 kgp9494030
chr2 47485521 47485522 kgp596605
chr2 47489138 47489139 kgp14218137
chr2 47489324 47489325 kgp8035773
chr2 47489565 47489566 kgp14248769
chr2 47489580 47489581 kgp6480502
chr2 47489586 47489587 rs2055226
chr2 47489709 47489710 kgp14688159
chr2 47489710 47489711 kgp5408707
chr2 47490741 47490742 kgp4729217
chr2 47491445 47491446 kgp9443884
chr2 47492566 47492567 kgp14362918
chr2 47493525 47493526 kgp14724665
chr2 47493573 47493574 kgp9745801
chr2 47494526 47494527 kgp5278891
chr2 47495026 47495027 kgp3900519
chr2 47495212 47495213 kgp14637532
chr2 47496879 47496880 kgp11228674
chr2 47497569 47497570 kgp10617568
chr2 47501150 47501151 kgp4120790
chr2 47501824 47501825 kgp12213528
chr2 47502661 47502662 kgp14339334
chr2 47502756 47502757 rs7568590
chr2 47504999 47505000 kgp3589170
chr2 47507728 47507729 kgp2913304
chr2 47510323 47510324 rs904162
chr2 47513533 47513534 kgp132247
chr2 47514010 47514011 rs10204202
chr2 47514398 47514399 rs11894871
chr2 47515033 47515034 kgp10695422
chr2 47515146 47515147 kgp3436457
chr2 47516457 47516458 kgp3503364
chr2 47519561 47519562 kgp14902846
chr2 47520034 47520035 rs10206550
chr2 47523238 47523239 rs904163
chr2 47523408 47523409 kgp5788424
chr2 47525797 47525798 kgp1049820
chr2 47527373 47527374 kgp10700132
chr2 47527887 47527888 kgp14193685
chr2 47530942 47530943 rs10178343
chr2 47531963 47531964 kgp7351576
chr2 47538174 47538175 kgp14755484
chr2 47538476 47538477 rs4341988
chr2 47538682 47538683 rs4245814
chr2 47539651 47539652 kgp14530390
chr2 47540531 47540532 rs7604511
chr2 47542324 47542325 kgp14154590
chr2 47543244 47543245 kgp7783347
chr2 47548428 47548429 kgp7650448
chr2 47549756 47549757 kgp6355911
chr2 47552705 47552706 rs6755696
chr2 47553414 47553415 kgp14807478
chr2 47559112 47559113 kgp7458189
chr2 47560496 47560497 kgp3458367
chr2 47564033 47564034 rs4422207
chr2 47565794 47565795 rs10865224
chr2 47567328 47567329 kgp8902603
chr2 47567820 47567821 kgp5795096
chr2 47568262 47568263 kgp14892331
chr2 47570286 47570287 kgp14801084
chr2 47570838 47570839 rs13388259
chr2 47571305 47571306 rs11688926
chr2 47571418 47571419 kgp10084526
chr2 47572362 47572363 kgp10600163
chr2 47572726 47572727 kgp851657
chr2 47573569 47573570 kgp11846692
chr2 47574067 47574068 kgp4399646
chr2 47575551 47575552 kgp6561650
chr2 47582160 47582161 rs17036537
chr2 47584666 47584667 kgp376960
chr2 47584734 47584735 kgp8917378
chr2 47586897 47586898 kgp3548429
chr2 47590033 47590034 rs4399763
chr2 47590761 47590762 kgp8638011
chr2 47595251 47595252 kgp44528
chr2 47599140 47599141 rs4953497
chr2 47599282 47599283 rs10185866
chr2 47599453 47599454 rs17036544
chr2 47599986 47599987 rs17036547
chr2 47601105 47601106 kgp5469330
chr2 47601256 47601257 kgp2802979
chr2 47601406 47601407 kgp3201209
chr2 47606500 47606501 kgp14448465
chr2 47606682 47606683 rs3923560
chr2 47606773 47606774 rs3923559
chr2 47612223 47612224 rs7584256
chr2 47612297 47612298 kgp14348423
chr2 47612877 47612878 rs3924917
chr2 47616086 47616087 rs6744343
chr2 47616267 47616268 kgp7109136
chr2 47617192 47617193 kgp6785672
chr2 47618869 47618870 kgp5061156
chr2 47622473 47622474 kgp14247002
chr2 47625972 47625973 kgp14306126
chr2 47626659 47626660 kgp7999556
chr2 47629603 47629604 kgp11847365
chr2 47629897 47629898 rs1863332
chr2 47631351 47631352 kgp6261662
chr2 47637245 47637246 kgp14572751
chr2 47637438 47637439 kgp14195298
chr2 47639380 47639381 rs6737783
chr2 47641384 47641385 kgp14632364
chr2 47646893 47646894 kgp4666195
chr2 47646967 47646968 rs4952887
chr2 47649388 47649389 kgp3660336
chr2 47650243 47650244 kgp1468036
chr2 47652140 47652141 kgp10428860
chr2 47655093 47655094 kgp14314541
chr2 47656800 47656801 kgp671032
chr2 47657683 47657684 rs6753135
chr2 47662972 47662973 kgp9105978
chr2 47663716 47663717 kgp14452850
chr2 47666307 47666308 kgp14411290
chr2 47671564 47671565 rs7607076
chr2 47671741 47671742 kgp6538733
chr2 47672474 47672475 kgp4850049
chr2 47673514 47673515 rs7602094
chr2 47683857 47683858 kgp6861287
chr2 47686375 47686376 rs6757035
chr2 47686572 47686573 rs6729015
chr2 47686643 47686644 kgp740807
chr2 47687648 47687649 rs6544990
chr2 47690410 47690411 rs3771280
chr2 47693958 47693959 kgp10302226
chr2 47698383 47698384 kgp602325
chr2 47700956 47700957 rs3821227
chr2 47703240 47703241 kgp846731
chr2 47703983 47703984 rs4608577
chr2 47709097 47709098 kgp10425839
chr2 47709152 47709153 rs10188090
chr2 47710048 47710049 kgp14760275
chr2 47712779 47712780 rs6544991
chr2 47713673 47713674 kgp2377103
chr2 47714418 47714419 rs6720549
chr2 47715338 47715339 kgp1134177
chr2 47715943 47715944 rs6544992
chr2 47721327 47721328 rs17036636
chr2 47722183 47722184 kgp9715724
chr2 47722590 47722591 kgp7164017
chr2 47722987 47722988 kgp6758652
chr2 47727411 47727412 kgp14599224
chr2 47729064 47729065 rs17039235
chr2 47730620 47730621 rs7572307
chr2 47733450 47733451 rs13031342
chr2 47733534 47733535 rs13031209
chr2 47735093 47735094 rs17039236
chr2 47737217 47737218 kgp7998772
chr2 47737459 47737460 kgp5785000
chr2 47737589 47737590 kgp6587
chr2 47739550 47739551 kgp288723
chr2 47740197 47740198 rs876936
chr2 47740565 47740566 rs876937
chr2 47742258 47742259 kgp14338843
chr2 47745300 47745301 kgp704651
chr2 47748486 47748487 kgp14850006
chr2 47749145 47749146 kgp2173232
chr2 47749462 47749463 kgp3192800
chr2 47750226 47750227 rs6744097
chr2 47750418 47750419 kgp7545134
chr2 47750723 47750724 kgp3506465
chr2 47751238 47751239 rs10495945
chr2 47754444 47754445 rs11675417
chr2 47757576 47757577 rs6751501
chr2 47757622 47757623 rs6722911
chr2 47760566 47760567 kgp11440570
chr2 47761978 47761979 kgp14193693
chr2 47763018 47763019 rs7580217
chr2 47763368 47763369 kgp2593092
chr2 47763894 47763895 rs748780
chr2 47766606 47766607 kgp8701712
chr2 47766905 47766906 kgp9839696
chr2 47769848 47769849 kgp6998283
chr2 47771676 47771677 rs13000537
chr2 47772949 47772950 kgp5492836
chr2 47774543 47774544 kgp2032749
chr2 47776058 47776059 kgp1184236
chr2 47778095 47778096 kgp330453
chr2 47778243 47778244 kgp11756736
chr2 47779200 47779201 rs12476727
chr2 47779260 47779261 kgp9626583
chr2 47782173 47782174 kgp5134040
chr2 47782554 47782555 rs6752504
chr2 47782625 47782626 kgp11688816
chr2 47782755 47782756 rs11674800
chr2 47782835 47782836 kgp7533064
chr2 47782936 47782937 rs13384795
chr2 47784991 47784992 rs1882449
chr2 47785012 47785013 rs17568679
chr2 47787256 47787257 rs11903353
chr2 47788371 47788372 kgp56757
chr2 47790610 47790611 rs1863334
chr2 47791056 47791057 kgp7233614
chr2 47791095 47791096 rs2348094
chr2 47791778 47791779 kgp11611163
chr2 47793216 47793217 kgp11759688
chr2 47793502 47793503 kgp10946900
chr2 47794425 47794426 rs4953503
chr2 47794959 47794960 kgp10061874
chr2 47795271 47795272 kgp1791145
chr2 47796226 47796227 kgp7538191
chr2 47798432 47798433 rs6725634
chr2 47799375 47799376 kgp3024854
chr2 47800354 47800355 rs3814361
chr2 47800602 47800603 kgp1861676
chr2 47802464 47802465 kgp6178377
chr2 47805610 47805611 kgp1609745
chr2 47805800 47805801 kgp1341890
chr2 47807492 47807493 kgp5309016
chr2 47808059 47808060 kgp774340
chr2 47808151 47808152 rs17503541
chr2 47808429 47808430 rs6744530
chr2 47809014 47809015 rs7567982
chr2 47814720 47814721 rs13032306
chr2 47819338 47819339 rs13397771
chr2 47819971 47819972 kgp12183625
chr2 47821280 47821281 rs4953509
chr2 47821340 47821341 rs4953510
chr2 47822309 47822310 rs4521097
chr2 47823378 47823379 kgp10844215
chr2 47823790 47823791 kgp14286085
chr2 47823879 47823880 kgp827686
chr2 47823948 47823949 rs10169431
chr2 47824526 47824527 kgp9505008
chr2 47824946 47824947 kgp6758210
chr2 47826600 47826601 kgp11989673
chr2 47826680 47826681 rs11694783
chr2 47826829 47826830 rs17036703
chr2 47829229 47829230 rs4953514
chr2 47830507 47830508 kgp1145714
chr2 47831208 47831209 kgp14587030
chr2 47831304 47831305 kgp7301072
chr2 47832419 47832420 rs4953516
chr2 47833388 47833389 kgp14266928
chr2 47833879 47833880 rs17036714
chr2 47833915 47833916 rs11694647
chr2 47834312 47834313 rs10182660
chr2 47835685 47835686 kgp5215659
chr2 47837985 47837986 rs11681403
chr2 47838873 47838874 rs6716883
chr2 47841314 47841315 kgp14536628
chr2 47843969 47843970 rs17036733
chr2 47844504 47844505 rs6544997
chr2 47845522 47845523 rs6723080
chr2 47846015 47846016 kgp657481
chr2 47846245 47846246 rs6727032
chr2 47847433 47847434 rs17036738
chr2 47847621 47847622 kgp4113729
chr2 47848539 47848540 kgp9701842
chr2 47848935 47848936 kgp8533908
chr2 47851905 47851906 rs6747656
chr2 47853036 47853037 kgp201753
chr2 47853279 47853280 kgp7305482
chr2 47854691 47854692 rs1317855
chr2 47854987 47854988 kgp10934323
chr2 47855255 47855256 kgp3469873
chr2 47855619 47855620 kgp10951117
chr2 47856327 47856328 rs11887626
chr2 47857654 47857655 rs7559733
chr2 47857913 47857914 rs4952894
chr2 47860455 47860456 kgp6403507
chr2 47861380 47861381 kgp6665702
chr2 47862351 47862352 rs1922042
chr2 47863074 47863075 rs6716984
chr2 47864360 47864361 kgp12473180
chr2 47864617 47864618 kgp7166820
chr2 47865737 47865738 kgp8905960
chr2 47866132 47866133 rs11679397
chr2 47866655 47866656 rs4266057
chr2 47867301 47867302 kgp14273912
chr2 47867910 47867911 kgp6284934
chr2 47869989 47869990 kgp380212
chr2 47871661 47871662 kgp2301480
chr2 47872402 47872403 kgp8608070
chr2 47872403 47872404 kgp14482687
chr2 47874527 47874528 kgp4326914
chr2 47874712 47874713 rs1574380
chr2 47875077 47875078 kgp3183144
chr2 47875341 47875342 kgp4889971
chr2 47876797 47876798 rs13413097
chr2 47877387 47877388 rs17570243
chr2 47879201 47879202 rs11125149
chr2 47879249 47879250 kgp11958875
chr2 47879682 47879683 kgp11317530
chr2 47880126 47880127 rs6742794
chr2 47880398 47880399 kgp14201875
chr2 47880813 47880814 kgp2237223
chr2 47880933 47880934 rs1214776
chr2 47881934 47881935 rs17036784
chr2 47882705 47882706 kgp6381259
chr2 47882787 47882788 kgp1674262
chr2 47883356 47883357 rs6712934
chr2 47885411 47885412 kgp10590933
chr2 47886542 47886543 rs2260388
chr2 47887089 47887090 rs6729891
chr2 47887689 47887690 kgp3324761
chr2 47889680 47889681 kgp6198058
chr2 47890217 47890218 kgp12370449
chr2 47892525 47892526 kgp10862344
chr2 47893715 47893716 kgp2093424
chr2 47897009 47897010 kgp6091465
chr2 47897865 47897866 rs2705775
chr2 47897907 47897908 kgp14605538
chr2 47898784 47898785 kgp6290383
chr2 47902092 47902093 rs9309149
chr2 47904095 47904096 rs7603494
chr2 47906013 47906014 kgp223690
chr2 47907475 47907476 kgp8948717
chr2 47909536 47909537 kgp443732
chr2 47909584 47909585 kgp8091032
chr2 47910081 47910082 kgp7102123
chr2 47910656 47910657 rs13409431
chr2 47910698 47910699 kgp6804833
chr2 47912708 47912709 kgp14195579
chr2 47913357 47913358 rs9789343
chr2 47914048 47914049 rs6750911
chr2 47916073 47916074 kgp2638158
chr2 47917280 47917281 kgp14722148
chr2 47918962 47918963 kgp9592416
chr2 47920540 47920541 rs6713362
chr2 47921462 47921463 kgp2856500
chr2 47922523 47922524 rs9678388
chr2 47926124 47926125 kgp14281501
chr2 47927136 47927137 rs4953521
chr2 47931463 47931464 kgp6394590
chr2 47933562 47933563 rs17036890
chr2 47934825 47934826 rs2018541
chr2 47936001 47936002 kgp7708283
chr2 47941303 47941304 rs2348238
chr2 47942824 47942825 rs4325805
chr2 47942901 47942902 rs4588237
chr2 47945088 47945089 rs6721494
chr2 47947105 47947106 kgp6520817
chr2 47947790 47947791 rs797703
chr2 47952230 47952231 rs797689
chr2 47952776 47952777 rs797685
chr2 47956231 47956232 kgp22802528
chr2 47956843 47956844 rs2098241
chr2 47960591 47960592 kgp8208874
chr2 47961711 47961712 kgp255139
chr2 47961811 47961812 kgp848653
chr2 47979686 47979687 rs406334
chr2 47982571 47982572 rs441327
chr2 47985419 47985420 kgp3770434
chr2 47986342 47986343 kgp14368735
chr2 47987323 47987324 kgp1409853
chr2 47995248 47995249 kgp9454292
chr2 47996595 47996596 rs759050
chr2 47997687 47997688 kgp14138309
chr2 47999479 47999480 rs17036952
chr2 48002836 48002837 kgp7594543
chr2 48003874 48003875 kgp2607516
chr2 48005630 48005631 kgp14395596
chr2 48009815 48009816 rs3136228
chr2 48013098 48013099 rs3136247
chr2 48017668 48017669 kgp14974268
chr2 48018080 48018081 kgp7067121
chr2 48019413 48019414 kgp3492011
chr2 48023114 48023115 kgp723417
chr2 48023114 48023115 rs1800935
chr2 48023358 48023359 rs3136318
chr2 48024875 48024876 kgp2455078
chr2 48025693 48025694 rs1800936
chr2 48026285 48026286 kgp14413458
chr2 48027374 48027375 kgp14783992
chr2 48027393 48027394 kgp14519433
chr2 48030837 48030838 kgp7239749
chr2 48035672 48035673 rs2710163
chr2 48038330 48038331 rs6713506
chr2 48038778 48038779 kgp6577780
chr2 48039483 48039484 rs10490303
chr2 48039743 48039744 rs10490302
chr2 48041376 48041377 rs330787
chr2 48042228 48042229 rs6744431
chr2 48044771 48044772 rs2651766
chr2 48047334 48047335 rs4381823
chr2 48050319 48050320 kgp14836468
chr2 48062509 48062510 rs17036985
chr2 48066623 48066624 kgp14289099
chr2 48069444 48069445 kgp685324
chr2 48073116 48073117 rs2134056
chr2 48073814 48073815 kgp2891124
chr2 48078837 48078838 rs960106
chr2 48085060 48085061 kgp9932660
chr2 48097716 48097717 kgp14261477
chr2 48103504 48103505 kgp1814649
chr2 48103510 48103511 kgp7852123
chr2 48104043 48104044 rs6714441
chr2 48110563 48110564 kgp812517
chr2 48120087 48120088 kgp4384542
chr2 48120316 48120317 kgp11592031
chr2 48124069 48124070 rs6704872
chr2 48124503 48124504 rs12620679
chr2 48129411 48129412 kgp566768
chr2 48131935 48131936 rs13035558
chr2 48145346 48145347 kgp979076
chr2 48145946 48145947 kgp10111098
chr2 48146121 48146122 rs7587289
chr2 48150586 48150587 rs7588761
chr2 48155483 48155484 rs11691374
chr2 48161557 48161558 kgp6567416
chr2 48162279 48162280 rs7560678
chr2 48167630 48167631 rs4552231
chr2 48168739 48168740 kgp11576482
chr2 48169284 48169285 kgp7642171
chr2 48169381 48169382 kgp4083593
chr2 48174198 48174199 rs6729916
chr2 48174785 48174786 kgp9049946
chr2 48177486 48177487 rs4583515
chr2 48179496 48179497 rs13382470
chr2 48185302 48185303 rs12105860
chr2 48192189 48192190 rs6716700
chr2 48193107 48193108 rs10199698
chr2 48193499 48193500 rs6720883
chr2 48196988 48196989 rs6545008
chr2 48197290 48197291 kgp14979491
chr2 48197482 48197483 kgp11721259
chr2 48197840 48197841 kgp14268871
chr2 48197967 48197968 rs10183748
chr2 48198048 48198049 rs10207319
chr2 48207553 48207554 kgp8402348
chr2 48209985 48209986 rs11693533
chr2 48211453 48211454 kgp11156382
chr2 48211718 48211719 rs4953534
chr2 48212054 48212055 rs7600005
chr2 48214216 48214217 kgp8843684
chr2 48215196 48215197 rs2086720
chr2 48215427 48215428 kgp661402
chr2 48216492 48216493 kgp14468037
chr2 48217551 48217552 rs999036
chr2 48219926 48219927 kgp14732274
chr2 48221207 48221208 rs6740753
chr2 48223004 48223005 kgp14581324
chr2 48226903 48226904 rs4952902
chr2 48231904 48231905 kgp14282613
chr2 48232300 48232301 kgp14495209
chr2 48233948 48233949 rs7562885
chr2 48235861 48235862 kgp14587550
chr2 48243281 48243282 kgp9771978
chr2 48244583 48244584 rs11692660
chr2 48244886 48244887 kgp14765481
chr2 48248100 48248101 rs11682328
chr2 48248429 48248430 kgp407338
chr2 48248502 48248503 rs17037090
chr2 48251677 48251678 kgp1781064
chr2 48252245 48252246 kgp14316651
chr2 48252929 48252930 kgp2505305
chr2 48254906 48254907 rs4952903
chr2 48257960 48257961 rs7580982
chr2 48258084 48258085 kgp9144799
chr2 48259983 48259984 kgp3189635
chr2 48262755 48262756 rs10176365
chr2 48267298 48267299 rs6749276
chr2 48267843 48267844 rs7584401
chr2 48273871 48273872 kgp7038304
chr2 48275924 48275925 kgp14298961
chr2 48277489 48277490 rs7601767
chr2 48284547 48284548 rs7562999
chr2 48287259 48287260 rs1606930
chr2 48291581 48291582 rs10153679
chr2 48292862 48292863 rs10495949
chr2 48293569 48293570 rs1878081
chr2 48293583 48293584 kgp1484601
chr2 48293713 48293714 kgp14690216
chr2 48295135 48295136 kgp14790859
chr2 48296489 48296490 kgp10567595
chr2 48298382 48298383 rs1878079
chr2 48300240 48300241 rs6726144
chr2 48303181 48303182 rs900511
chr2 48303850 48303851 rs7561696
chr2 48304380 48304381 rs6545018
chr2 48309362 48309363 kgp2539568
chr2 48312774 48312775 kgp1403592
chr2 48314307 48314308 kgp513887
chr2 48314489 48314490 rs6740430
chr2 48316228 48316229 kgp1365453
chr2 48318157 48318158 rs1878078
chr2 48319166 48319167 rs7568794
chr2 48322220 48322221 kgp9932070
chr2 48328595 48328596 rs2220075
chr2 48336926 48336927 kgp14224536
chr2 48337353 48337354 kgp6866875
chr2 48337969 48337970 rs7583719
chr2 48340470 48340471 kgp14532691
chr2 48341083 48341084 kgp2868382
chr2 48342372 48342373 kgp1846564
chr2 48343215 48343216 rs2348717
chr2 48343803 48343804 rs7566818
chr2 48343948 48343949 kgp11825153
chr2 48344096 48344097 rs6739811
chr2 48350310 48350311 rs17037139
chr2 48352404 48352405 rs7566406
chr2 48356452 48356453 kgp4359887
chr2 48362300 48362301 kgp14219243
chr2 48367695 48367696 rs1842941
chr2 48371199 48371200 rs4530419
chr2 48379577 48379578 rs7581510
chr2 48383745 48383746 rs7570354
chr2 48384484 48384485 kgp14778269
chr2 48386522 48386523 kgp5611502
chr2 48390048 48390049 rs1396823
chr2 48393701 48393702 kgp8128385
chr2 48394079 48394080 kgp6710003
chr2 48401618 48401619 kgp139652
chr2 48402506 48402507 kgp14944723
chr2 48402593 48402594 kgp3683033
chr2 48408486 48408487 rs2348719
chr2 48408818 48408819 kgp14962277
chr2 48414734 48414735 rs12621844
chr2 48418056 48418057 kgp14195989
chr2 48419811 48419812 kgp14336327
chr2 48420503 48420504 kgp14393909
chr2 48423897 48423898 rs7569620
chr2 48426034 48426035 rs7583634
chr2 48427379 48427380 kgp14911217
chr2 48434763 48434764 rs10495950
chr2 48436911 48436912 rs11896945
chr2 48438833 48438834 kgp14196827
chr2 48441357 48441358 rs17037195
chr2 48441607 48441608 rs7596800
chr2 48443108 48443109 rs6755968
chr2 48443319 48443320 rs2175138
chr2 48443641 48443642 kgp14476790
chr2 48445679 48445680 rs4375916
chr2 48446077 48446078 kgp14256818
chr2 48447700 48447701 kgp14369300
chr2 48448028 48448029 rs2348723
chr2 48451386 48451387 kgp4815846
chr2 48456973 48456974 kgp7798669
chr2 48457212 48457213 rs6712598
chr2 48469514 48469515 kgp14240249
chr2 48471054 48471055 kgp5439421
chr2 48472066 48472067 kgp11588730
chr2 48472967 48472968 rs11895219
chr2 48475050 48475051 kgp11640028
chr2 48476658 48476659 kgp7525022
chr2 48476661 48476662 kgp788142
chr2 48480076 48480077 kgp14429210
chr2 48481507 48481508 kgp14286345
chr2 48484193 48484194 kgp14553726
chr2 48484466 48484467 kgp6643908
chr2 48486197 48486198 rs17037226
chr2 48487723 48487724 rs6750123
chr2 48489732 48489733 rs17397205
chr2 48490507 48490508 rs2471403
chr2 48492445 48492446 rs6712985
chr2 48493181 48493182 kgp1415101
chr2 48503750 48503751 kgp4003483
chr2 48505400 48505401 rs959141
chr2 48510078 48510079 kgp14689835
chr2 48520538 48520539 rs6545026
chr2 48520761 48520762 rs11893741
chr2 48528034 48528035 rs10193072
chr2 48540743 48540744 rs11682044
chr2 48542736 48542737 kgp3569919
chr2 48545110 48545111 kgp11928980
chr2 48547750 48547751 rs13432998
chr2 48554190 48554191 rs11676168
chr2 48557929 48557930 rs6712029
chr2 48558085 48558086 kgp5010145
chr2 48558259 48558260 rs6545031
chr2 48566030 48566031 rs10153773
chr2 48567443 48567444 kgp14339896
chr2 48573894 48573895 kgp5019649
chr2 48574163 48574164 kgp8792681
chr2 48575774 48575775 rs28439229
chr2 48579777 48579778 rs7606104
chr2 48581875 48581876 rs11685861
chr2 48584473 48584474 rs11679523
chr2 48584825 48584826 rs11690845
chr2 48585962 48585963 rs7563625
chr2 48586022 48586023 kgp14916216
chr2 48586760 48586761 kgp1249029
chr2 48589165 48589166 rs6545036
chr2 48592568 48592569 rs11125170
chr2 48593218 48593219 kgp3857066
chr2 48593223 48593224 rs6743757
chr2 48594354 48594355 rs17325488
chr2 48594594 48594595 kgp7313674
chr2 48597558 48597559 rs7562069
chr2 48600030 48600031 kgp14855843
chr2 48601447 48601448 rs7576964
chr2 48601815 48601816 rs7577237
chr2 48602230 48602231 kgp14119809
chr2 48602251 48602252 kgp7012821
chr2 48603482 48603483 rs6705802
chr2 48604977 48604978 rs6718068
chr2 48610366 48610367 rs6756596
chr2 48611518 48611519 rs11683099
chr2 48618322 48618323 kgp1084756
chr2 48619026 48619027 kgp10433556
chr2 48624006 48624007 rs4953572
chr2 48624432 48624433 kgp8128499
chr2 48625043 48625044 rs10169629
chr2 48626629 48626630 kgp5325292
chr2 48627955 48627956 rs10191938
chr2 48632454 48632455 kgp1069352
chr2 48633644 48633645 kgp10167791
chr2 48636431 48636432 kgp8771995
chr2 48643435 48643436 rs4606978
chr2 48646126 48646127 kgp8751734
chr2 48646492 48646493 kgp7155943
chr2 48649704 48649705 rs7565792
chr2 48650307 48650308 rs4316980
chr2 48653702 48653703 rs4267555
chr2 48654671 48654672 rs4274640
chr2 48655233 48655234 kgp14943372
chr2 48661436 48661437 kgp14299983
chr2 48663049 48663050 kgp6694771
chr2 48663079 48663080 kgp7258610
chr2 48663333 48663334 kgp8951155
chr2 48663956 48663957 kgp6151460
chr2 48664659 48664660 rs11683202
chr2 48666735 48666736 rs4434042
chr2 48667086 48667087 kgp4334111
chr2 48668624 48668625 kgp109032
chr2 48670170 48670171 rs11692537
chr2 48670365 48670366 kgp11215929
chr2 48675734 48675735 kgp9039407
chr2 48679497 48679498 kgp3762000
chr2 48681849 48681850 kgp24490411
chr2 48683745 48683746 rs11902595
chr2 48683759 48683760 kgp6820809
chr2 48684795 48684796 kgp2654737
chr2 48686309 48686310 rs4953579
chr2 48686694 48686695 kgp190664
chr2 48687119 48687120 kgp7751842
chr2 48687519 48687520 kgp14619006
chr2 48688565 48688566 kgp408485
chr2 48688634 48688635 kgp297164
chr2 48690595 48690596 rs4497915
chr2 48691796 48691797 kgp508699
chr2 48692903 48692904 kgp14548525
chr2 48695333 48695334 rs7605931
chr2 48705930 48705931 kgp14844588
chr2 48707738 48707739 kgp14923047
chr2 48709752 48709753 rs6707615
chr2 48710705 48710706 kgp1337985
chr2 48713939 48713940 kgp14510371
chr2 48717806 48717807 rs4430989
chr2 48722754 48722755 rs4443044
chr2 48723065 48723066 kgp14955549
chr2 48723219 48723220 kgp1068766
chr2 48725406 48725407 rs7566996
chr2 48725609 48725610 kgp5526750
chr2 48725910 48725911 kgp14348907
chr2 48732943 48732944 rs4293602
chr2 48733634 48733635 kgp14594217
chr2 48737164 48737165 kgp14560723
chr2 48737320 48737321 kgp14894094
chr2 48737595 48737596 kgp3067350
chr2 48739231 48739232 rs11690526
chr2 48739677 48739678 P1_M_061510_2_156_M
chr2 48740007 48740008 rs11674469
chr2 48740194 48740195 rs4953589
chr2 48741827 48741828 kgp14825636
chr2 48742305 48742306 kgp8447387
chr2 48743050 48743051 rs7570877
chr2 48743932 48743933 rs4597580
chr2 48747078 48747079 kgp1620606
chr2 48749046 48749047 rs12615167
chr2 48755476 48755477 kgp2562154
chr2 48756554 48756555 kgp4007111
chr2 48756681 48756682 kgp9536944
chr2 48759785 48759786 kgp439283
chr2 48762246 48762247 kgp4934156
chr2 48765069 48765070 rs17037360
chr2 48767347 48767348 kgp11557487
chr2 48769217 48769218 kgp14382831
chr2 48769376 48769377 rs4952916
chr2 48772201 48772202 kgp2496481
chr2 48775582 48775583 kgp10993207
chr2 48776216 48776217 rs4953592
chr2 48778876 48778877 kgp6425298
chr2 48779063 48779064 rs876970
chr2 48780926 48780927 rs11125176
chr2 48787133 48787134 rs2293274
chr2 48790812 48790813 kgp6125065
chr2 48792700 48792701 kgp3654934
chr2 48794282 48794283 rs2349098
chr2 48795406 48795407 kgp834523
chr2 48796406 48796407 rs6732365
chr2 48797914 48797915 kgp10752619
chr2 48799021 48799022 kgp3235645
chr2 48799677 48799678 rs6716291
chr2 48800621 48800622 kgp14679855
chr2 48807714 48807715 rs17039249
chr2 48807795 48807796 kgp10380733
chr2 48807975 48807976 rs3828340
chr2 48808151 48808152 kgp1002407
chr2 48808593 48808594 kgp11159725
chr2 48808881 48808882 kgp12453875
chr2 48808897 48808898 rs3749145
chr2 48809592 48809593 rs3792234
chr2 48809755 48809756 rs3792235
chr2 48809872 48809873 kgp11212061
chr2 48810066 48810067 rs13011288
chr2 48810116 48810117 kgp1947084
chr2 48810615 48810616 kgp7052877
chr2 48811882 48811883 kgp4602926
chr2 48811947 48811948 kgp6847728
chr2 48812063 48812064 kgp1984092
chr2 48812387 48812388 kgp5412996
chr2 48812827 48812828 kgp9874392
chr2 48814031 48814032 kgp2347076
chr2 48814316 48814317 rs13007591
chr2 48814915 48814916 kgp11327519
chr2 48817181 48817182 kgp14694518
chr2 48819157 48819158 kgp14860594
chr2 48819196 48819197 kgp2910485
chr2 48821940 48821941 rs10865231
chr2 48822277 48822278 kgp14826429
chr2 48822380 48822381 rs2140551
chr2 48822539 48822540 rs7574549
chr2 48822998 48822999 kgp2450625
chr2 48824649 48824650 kgp1575369
chr2 48824697 48824698 rs13018198
chr2 48825108 48825109 kgp12401344
chr2 48825138 48825139 kgp9138200
chr2 48825649 48825650 kgp11432155
chr2 48825694 48825695 kgp14738373
chr2 48826603 48826604 kgp10997250
chr2 48827147 48827148 kgp2944435
chr2 48827496 48827497 rs1554612
chr2 48829029 48829030 rs11901451
chr2 48829509 48829510 kgp1240763
chr2 48831930 48831931 rs6752945
chr2 48831959 48831960 kgp9925819
chr2 48832432 48832433 rs7604334
chr2 48834486 48834487 kgp10914186
chr2 48834959 48834960 kgp14756345
chr2 48834980 48834981 kgp11863986
chr2 48835214 48835215 kgp7039076
chr2 48836301 48836302 kgp11310381
chr2 48837902 48837903 kgp81247
chr2 48838954 48838955 rs10208754
chr2 48840977 48840978 kgp6913141
chr2 48843519 48843520 rs1464727
chr2 48844967 48844968 kgp4823788
chr2 48845660 48845661 kgp6936871
chr2 48845705 48845706 rs6545053
chr2 48846017 48846018 rs6738387
chr2 48846646 48846647 rs17037466
chr2 48848156 48848157 kgp14692690
chr2 48848294 48848295 rs13035544
chr2 48848514 48848515 rs17037472
chr2 48850229 48850230 rs10495955
chr2 48850464 48850465 kgp14393050
chr2 48855068 48855069 rs12469348
chr2 48856769 48856770 kgp9822946
chr2 48857951 48857952 P1_M_061510_2_158_M
chr2 48860130 48860131 kgp14557508
chr2 48860897 48860898 kgp2584735
chr2 48861716 48861717 kgp14705767
chr2 48862497 48862498 kgp9613011
chr2 48862882 48862883 kgp14636310
chr2 48862901 48862902 rs2349099
chr2 48863869 48863870 kgp14610168
chr2 48864055 48864056 kgp3753163
chr2 48864095 48864096 kgp3164836
chr2 48864515 48864516 kgp5708686
chr2 48867908 48867909 kgp7628595
chr2 48870364 48870365 kgp8607035
chr2 48872112 48872113 kgp4402481
chr2 48873581 48873582 rs12988176
chr2 48873661 48873662 kgp9601244
chr2 48873977 48873978 kgp12224586
chr2 48874820 48874821 rs10198501
chr2 48875061 48875062 kgp14196885
chr2 48875661 48875662 kgp8761434
chr2 48875937 48875938 kgp2561379
chr2 48876512 48876513 kgp3307188
chr2 48877131 48877132 kgp14441330
chr2 48877269 48877270 kgp14219904
chr2 48877470 48877471 kgp14330807
chr2 48877499 48877500 kgp8650042
chr2 48877701 48877702 rs6717341
chr2 48878743 48878744 kgp14576955
chr2 48879417 48879418 kgp4162490
chr2 48881162 48881163 kgp14488072
chr2 48883243 48883244 kgp14603145
chr2 48883655 48883656 kgp3679589
chr2 48884389 48884390 kgp14757576
chr2 48885373 48885374 kgp11086091
chr2 48885699 48885700 kgp14841730
chr2 48886864 48886865 kgp20469
chr2 48891157 48891158 kgp14474877
chr2 48891217 48891218 kgp3053661
chr2 48891366 48891367 kgp14470641
chr2 48893643 48893644 kgp4300470
chr2 48894603 48894604 rs1916838
chr2 48899149 48899150 rs3792246
chr2 48899190 48899191 kgp14187694
chr2 48899285 48899286 kgp14234614
chr2 48899860 48899861 kgp4405525
chr2 48900138 48900139 kgp7892603
chr2 48901050 48901051 kgp5893768
chr2 48902577 48902578 kgp3368551
chr2 48902625 48902626 kgp14495445
chr2 48904549 48904550 rs12713012
chr2 48904561 48904562 kgp14207786
chr2 48904608 48904609 kgp3014054
chr2 48904658 48904659 kgp5356489
chr2 48905955 48905956 rs1464729
chr2 48906359 48906360 kgp12152057
chr2 48906692 48906693 kgp14532418
chr2 48907085 48907086 rs6725150
chr2 48907724 48907725 kgp14209340
chr2 48910132 48910133 rs10865234
chr2 48912415 48912416 rs11892581
chr2 48912636 48912637 rs6717370
chr2 48914475 48914476 kgp14513609
chr2 48914687 48914688 kgp5713470
chr2 48915870 48915871 rs11125179
chr2 48916100 48916101 rs7589348
chr2 48916631 48916632 kgp1904602
chr2 48919596 48919597 kgp156293
chr2 48920262 48920263 rs4953611
chr2 48921374 48921375 rs2293275
chr2 48923534 48923535 rs7563231
chr2 48924030 48924031 rs12468825
chr2 48924090 48924091 rs1404057
chr2 48925745 48925746 rs6755901
chr2 48926787 48926788 rs17037563
chr2 48927245 48927246 kgp12334067
chr2 48928641 48928642 kgp1632579
chr2 48935391 48935392 rs4374421
chr2 48936005 48936006 kgp11774379
chr2 48936588 48936589 kgp12223600
chr2 48937112 48937113 kgp11381626
chr2 48937153 48937154 rs12713013
chr2 48937348 48937349 rs12618729
chr2 48937575 48937576 rs17326321
chr2 48937613 48937614 rs17326328
chr2 48937776 48937777 kgp9366279
chr2 48937822 48937823 kgp8754840
chr2 48937938 48937939 kgp14248773
chr2 48938340 48938341 rs7605712
chr2 48938355 48938356 rs7579411
chr2 48938661 48938662 rs6729809
chr2 48938692 48938693 kgp7214029
chr2 48938792 48938793 kgp10931923
chr2 48940072 48940073 kgp10748371
chr2 48940628 48940629 kgp5211391
chr2 48941427 48941428 rs4953616
chr2 48941563 48941564 rs17326446
chr2 48944440 48944441 rs4352270
chr2 48944532 48944533 rs4325802
chr2 48944743 48944744 kgp4622277
chr2 48945484 48945485 kgp7699925
chr2 48945903 48945904 kgp1430970
chr2 48946166 48946167 rs6711321
chr2 48946789 48946790 rs7604001
chr2 48952573 48952574 rs6545061
chr2 48953255 48953256 kgp11311953
chr2 48953348 48953349 rs7562693
chr2 48956511 48956512 rs11897846
chr2 48958686 48958687 rs7562215
chr2 48961640 48961641 kgp4257950
chr2 48962290 48962291 rs17326656
chr2 48962623 48962624 kgp11644648
chr2 48964183 48964184 kgp7175595
chr2 48964419 48964420 rs12998409
chr2 48964709 48964710 rs4131885
chr2 48965021 48965022 rs4131886
chr2 48965602 48965603 rs6732721
chr2 48966054 48966055 kgp68873
chr2 48966145 48966146 kgp10993273
chr2 48973019 48973020 kgp9784782
chr2 48973126 48973127 rs13432488
chr2 48975545 48975546 kgp6928060
chr2 48976209 48976210 rs4074648
chr2 48976576 48976577 kgp1200804
chr2 48976885 48976886 rs13020003
chr2 48977119 48977120 rs4555391
chr2 48978158 48978159 kgp9082427
chr2 48980506 48980507 kgp194438
chr2 48982867 48982868 kgp9296498
chr2 48983394 48983395 rs7562879
chr2 48983632 48983633 rs7563126
chr2 48983788 48983789 rs7563144
chr2 48984390 48984391 rs2301267
chr2 48985085 48985086 kgp11853638
chr2 48985606 48985607 kgp12060436
chr2 48985649 48985650 kgp11689623
chr2 48987062 48987063 kgp14324683
chr2 48988635 48988636 kgp12004493
chr2 48995643 48995644 kgp11944500
chr2 48996005 48996006 kgp5152283
chr2 48996115 48996116 rs4594496
chr2 48996685 48996686 kgp11316608
chr2 48997122 48997123 rs7583082
chr2 48997535 48997536 kgp3682599
chr2 48998168 48998169 kgp7752049
chr2 48998279 48998280 kgp9182180
chr2 48999058 48999059 kgp7078961
chr2 48999389 48999390 kgp7135895
chr2 48999781 48999782 kgp8031740
chr2 49000264 49000265 kgp3001880
chr2 49000873 49000874 rs10185213
chr2 49000954 49000955 kgp7643651
chr2 49001082 49001083 kgp3504803
chr2 49001293 49001294 rs10188025
chr2 49001493 49001494 rs7598466
chr2 49001639 49001640 kgp10206047
chr2 49002092 49002093 kgp1567364
chr2 49002743 49002744 kgp9987063
chr2 49003457 49003458 kgp10254963
chr2 49003565 49003566 rs10194838
chr2 49003799 49003800 rs10195116
chr2 49004198 49004199 kgp6707489
chr2 49004214 49004215 kgp14539271
chr2 49004756 49004757 kgp11319229
chr2 49005003 49005004 kgp5214994
chr2 49005865 49005866 kgp7220824
chr2 49005950 49005951 kgp7558165
chr2 49006824 49006825 rs4245823
chr2 49007237 49007238 rs7574612
chr2 49007856 49007857 kgp6284366
chr2 49009111 49009112 rs7595773
chr2 49009414 49009415 kgp6331656
chr2 49011101 49011102 kgp11410125
chr2 49011273 49011274 kgp9692670
chr2 49013052 49013053 kgp1258046
chr2 49013654 49013655 rs11125183
chr2 49014170 49014171 rs13429511
chr2 49014799 49014800 rs4258850
chr2 49015547 49015548 rs12620872
chr2 49016013 49016014 kgp8167338
chr2 49016291 49016292 kgp10168989
chr2 49016903 49016904 rs7589251
chr2 49018303 49018304 kgp8483781
chr2 49022020 49022021 kgp644018
chr2 49022042 49022043 kgp2394304
chr2 49024323 49024324 kgp1434380
chr2 49025924 49025925 kgp14128703
chr2 49026033 49026034 rs4602262
chr2 49027514 49027515 kgp6158615
chr2 49027614 49027615 kgp10140789
chr2 49028042 49028043 kgp4431073
chr2 49028234 49028235 kgp14477246
chr2 49028282 49028283 kgp11690008
chr2 49029802 49029803 rs17037617
chr2 49030756 49030757 rs10185108
chr2 49030975 49030976 rs10208693
chr2 49031920 49031921 kgp840738
chr2 49034014 49034015 rs4538253
chr2 49034728 49034729 kgp2182577
chr2 49034920 49034921 kgp9406507
chr2 49035487 49035488 rs10183851
chr2 49035691 49035692 kgp9897084
chr2 49035713 49035714 rs10183901
chr2 49037239 49037240 kgp12509299
chr2 49037245 49037246 kgp12182011
chr2 49037336 49037337 kgp8972858
chr2 49037854 49037855 kgp137164
chr2 49041321 49041322 rs7603311
chr2 49042484 49042485 kgp7573006
chr2 49046475 49046476 kgp1452007
chr2 49048493 49048494 kgp14321084
chr2 49049014 49049015 kgp2509178
chr2 49049838 49049839 kgp14518401
chr2 49051381 49051382 rs4533511
chr2 49052254 49052255 rs4482537
chr2 49052292 49052293 rs6734547
chr2 49053317 49053318 kgp8819283
chr2 49055022 49055023 kgp11430704
chr2 49056716 49056717 rs13001380
chr2 49060048 49060049 rs7591357
chr2 49063602 49063603 kgp6998745
chr2 49067936 49067937 kgp5969665
chr2 49068277 49068278 rs4539840
chr2 49069260 49069261 kgp3651924
chr2 49069968 49069969 rs6545073
chr2 49070404 49070405 rs6545074
chr2 49070537 49070538 kgp7143545
chr2 49071469 49071470 rs7423715
chr2 49071485 49071486 kgp14360102
chr2 49072951 49072952 rs13027348
chr2 49073207 49073208 rs3934824
chr2 49073555 49073556 rs3935550
chr2 49073573 49073574 rs10210521
chr2 49074323 49074324 kgp4601833
chr2 49074384 49074385 kgp14817348
chr2 49075446 49075447 kgp4047024
chr2 49076155 49076156 kgp11713593
chr2 49076820 49076821 rs13017739
chr2 49078131 49078132 rs13030632
chr2 49078389 49078390 kgp2737222
chr2 49078755 49078756 kgp5926449
chr2 49078783 49078784 rs4290704
chr2 49080054 49080055 rs4254550
chr2 49081207 49081208 kgp7149533
chr2 49081999 49082000 rs12613652
chr2 49082077 49082078 kgp2695085
chr2 49083187 49083188 rs11680420
chr2 49083895 49083896 rs11680746
chr2 49084672 49084673 rs4331560
chr2 49086034 49086035 kgp10358795
chr2 49086279 49086280 kgp14497742
chr2 49086398 49086399 rs17483876
chr2 49092259 49092260 kgp8581939
chr2 49092437 49092438 kgp11644719
chr2 49092781 49092782 rs12614310
chr2 49093257 49093258 rs10490128
chr2 49094243 49094244 rs12713018
chr2 49094347 49094348 kgp6371061
chr2 49094370 49094371 kgp11783521
chr2 49096070 49096071 kgp11009697
chr2 49096138 49096139 kgp7768595
chr2 49096213 49096214 rs1558603
chr2 49096658 49096659 kgp9637787
chr2 49096834 49096835 rs733726
chr2 49099507 49099508 rs10203937
chr2 49102040 49102041 kgp8088134
chr2 49102525 49102526 rs6752748
chr2 49103160 49103161 kgp10767143
chr2 49105445 49105446 kgp3398595
chr2 49105925 49105926 kgp14559112
chr2 49109305 49109306 rs6545077
chr2 49110336 49110337 kgp14641947
chr2 49112015 49112016 kgp5660106
chr2 49114147 49114148 rs10490126
chr2 49114230 49114231 rs9789744
chr2 49114583 49114584 rs9789406
chr2 49114958 49114959 kgp12208017
chr2 49116123 49116124 kgp1069404
chr2 49116220 49116221 rs2110571
chr2 49116839 49116840 kgp12488632
chr2 49116884 49116885 rs10202351
chr2 49119637 49119638 kgp10553950
chr2 49120795 49120796 kgp7440562
chr2 49121257 49121258 rs7579295
chr2 49122076 49122077 kgp2791179
chr2 49122093 49122094 rs2192615
chr2 49122239 49122240 kgp14190241
chr2 49122332 49122333 rs7570675
chr2 49122400 49122401 rs12713021
chr2 49122704 49122705 kgp3508953
chr2 49122749 49122750 rs4953638
chr2 49123183 49123184 rs2012026
chr2 49124701 49124702 kgp1349579
chr2 49125565 49125566 kgp11096576
chr2 49126199 49126200 kgp2009955
chr2 49128097 49128098 kgp14896024
chr2 49129889 49129890 rs7563889
chr2 49130333 49130334 kgp10821574
chr2 49131997 49131998 kgp14976992
chr2 49133773 49133774 kgp6483041
chr2 49134512 49134513 rs2215911
chr2 49134960 49134961 kgp14411726
chr2 49135539 49135540 kgp10918091
chr2 49135806 49135807 kgp14238497
chr2 49136302 49136303 kgp6194701
chr2 49136838 49136839 kgp8983566
chr2 49138360 49138361 rs12713023
chr2 49138412 49138413 kgp14709966
chr2 49140028 49140029 kgp2350446
chr2 49141837 49141838 rs17038295
chr2 49142198 49142199 rs6714102
chr2 49142989 49142990 kgp3192404
chr2 49143992 49143993 kgp12336176
chr2 49144167 49144168 kgp10717759
chr2 49150191 49150192 rs7602044
chr2 49150356 49150357 kgp4922540
chr2 49150414 49150415 kgp9081598
chr2 49153674 49153675 rs6545082
chr2 49153718 49153719 rs6545083
chr2 49153786 49153787 kgp4860429
chr2 49154679 49154680 rs2349411
chr2 49155085 49155086 kgp7557309
chr2 49156270 49156271 kgp854801
chr2 49158324 49158325 rs989373
chr2 49159378 49159379 kgp14822591
chr2 49159796 49159797 kgp777082
chr2 49161778 49161779 rs988921
chr2 49161922 49161923 rs1950145
chr2 49165091 49165092 rs7565565
chr2 49165447 49165448 kgp2123446
chr2 49165767 49165768 kgp14750897
chr2 49169598 49169599 rs1019277
chr2 49170034 49170035 rs1024776
chr2 49171836 49171837 rs4952931
chr2 49171876 49171877 kgp6889004
chr2 49172048 49172049 rs6739570
chr2 49175239 49175240 rs17500266
chr2 49175700 49175701 kgp14815425
chr2 49176759 49176760 kgp9391252
chr2 49178435 49178436 rs11125188
chr2 49181006 49181007 rs12468889
chr2 49183408 49183409 rs4140979
chr2 49184013 49184014 kgp8066222
chr2 49184326 49184327 rs1922476
chr2 49184337 49184338 rs1922475
chr2 49184490 49184491 kgp10059754
chr2 49185715 49185716 rs6545087
chr2 49186701 49186702 rs7559066
chr2 49187451 49187452 rs6711198
chr2 49189920 49189921 rs6166
chr2 49191040 49191041 kgp7916096
chr2 49191040 49191041 rs6165
chr2 49191589 49191590 rs2058595
chr2 49191664 49191665 rs12997223
chr2 49191738 49191739 kgp3517686
chr2 49192038 49192039 rs4953651
chr2 49192703 49192704 rs8179692
chr2 49194701 49194702 rs2300439
chr2 49194855 49194856 kgp14495132
chr2 49195262 49195263 kgp14585088
chr2 49197460 49197461 rs13415618
chr2 49197683 49197684 rs759287
chr2 49198179 49198180 rs6705106
chr2 49199164 49199165 rs6545090
chr2 49199447 49199448 rs12713027
chr2 49200183 49200184 rs917943
chr2 49201327 49201328 rs2268363
chr2 49201452 49201453 rs6545091
chr2 49201611 49201612 rs2268361
chr2 49205109 49205110 rs2268359
chr2 49205237 49205238 kgp12576213
chr2 49205716 49205717 rs985909
chr2 49206570 49206571 rs1558607
chr2 49207129 49207130 kgp14627482
chr2 49207431 49207432 kgp14259460
chr2 49207492 49207493 rs2300437
chr2 49209033 49209034 rs1007541
chr2 49210341 49210342 kgp14908532
chr2 49210639 49210640 kgp14865853
chr2 49212636 49212637 kgp5563344
chr2 49215559 49215560 rs11125190
chr2 49215976 49215977 rs2072488
chr2 49216283 49216284 kgp1457045
chr2 49217915 49217916 rs2072486
chr2 49217993 49217994 rs2072485
chr2 49219123 49219124 rs10186089
chr2 49220079 49220080 rs1922466
chr2 49221277 49221278 kgp2507760
chr2 49221347 49221348 kgp14698403
chr2 49222571 49222572 kgp10607809
chr2 49223147 49223148 rs10490115
chr2 49223905 49223906 kgp8486325
chr2 49224579 49224580 rs1922463
chr2 49226240 49226241 kgp6978310
chr2 49226270 49226271 kgp6729060
chr2 49226845 49226846 rs2349414
chr2 49226952 49226953 rs2882157
chr2 49227407 49227408 kgp8007583
chr2 49227761 49227762 kgp14968115
chr2 49227905 49227906 kgp14724893
chr2 49228367 49228368 rs12713029
chr2 49230158 49230159 rs917944
chr2 49230412 49230413 rs1922469
chr2 49232297 49232298 kgp14264442
chr2 49232728 49232729 kgp2017993
chr2 49233996 49233997 kgp14834555
chr2 49234824 49234825 rs17038054
chr2 49240731 49240732 kgp11121788
chr2 49241450 49241451 kgp12419615
chr2 49241731 49241732 kgp5482025
chr2 49241848 49241849 kgp1689674
chr2 49241978 49241979 kgp14924576
chr2 49242045 49242046 kgp7261412
chr2 49242125 49242126 kgp5213096
chr2 49243299 49243300 kgp7981797
chr2 49243410 49243411 kgp6407997
chr2 49244558 49244559 rs2091787
chr2 49244993 49244994 kgp7672875
chr2 49245263 49245264 kgp2707755
chr2 49245407 49245408 rs3788982
chr2 49245560 49245561 kgp1796168
chr2 49246728 49246729 kgp5268898
chr2 49247736 49247737 kgp9613434
chr2 49247831 49247832 rs2349415
chr2 49249149 49249150 kgp2801830
chr2 49249774 49249775 kgp6574997
chr2 49249919 49249920 rs4246578
chr2 49250011 49250012 kgp5958835
chr2 49250970 49250971 rs12713034
chr2 49251259 49251260 rs17038059
chr2 49251846 49251847 rs9808506
chr2 49252458 49252459 kgp14195288
chr2 49257757 49257758 rs17038087
chr2 49257866 49257867 kgp247216
chr2 49258332 49258333 rs12479167
chr2 49258980 49258981 kgp5141413
chr2 49259389 49259390 rs17038094
chr2 49260313 49260314 rs1553476
chr2 49260541 49260542 kgp586795
chr2 49261826 49261827 kgp8860172
chr2 49261842 49261843 kgp14147670
chr2 49264269 49264270 kgp1461035
chr2 49264361 49264362 kgp14291124
chr2 49265831 49265832 kgp9777418
chr2 49265884 49265885 rs6545092
chr2 49266313 49266314 rs6545094
chr2 49266746 49266747 rs17038105
chr2 49266853 49266854 kgp49563
chr2 49267448 49267449 kgp2572292
chr2 49268162 49268163 rs17038110
chr2 49268461 49268462 rs3913668
chr2 49268786 49268787 rs10865237
chr2 49268803 49268804 rs10865238
chr2 49270090 49270091 kgp7763487
chr2 49270246 49270247 kgp1015996
chr2 49271416 49271417 kgp9066024
chr2 49272634 49272635 kgp1658077
chr2 49272769 49272770 rs17038141
chr2 49272811 49272812 kgp3121300
chr2 49273686 49273687 rs12713035
chr2 49274561 49274562 kgp14351966
chr2 49275449 49275450 kgp8614557
chr2 49275861 49275862 rs13004879
chr2 49276241 49276242 rs3913665
chr2 49276770 49276771 rs17038169
chr2 49276798 49276799 kgp14922539
chr2 49277822 49277823 rs1504175
chr2 49278097 49278098 rs1504178
chr2 49279643 49279644 rs1504186
chr2 49279832 49279833 rs1504188
chr2 49279931 49279932 rs1504189
chr2 49280354 49280355 rs1504190
chr2 49280704 49280705 kgp7803552
chr2 49286399 49286400 kgp3785005
chr2 49287782 49287783 rs1394207
chr2 49292226 49292227 rs11676909
chr2 49292884 49292885 rs4971623
chr2 49293230 49293231 kgp9696657
chr2 49293230 49293231 rs11689714
chr2 49293368 49293369 rs1882560
chr2 49294195 49294196 kgp5686199
chr2 49294337 49294338 kgp321146
chr2 49295167 49295168 kgp1807067
chr2 49295671 49295672 kgp7847003
chr2 49296395 49296396 rs6724851
chr2 49296701 49296702 kgp14144189
chr2 49297775 49297776 kgp9181794
chr2 49298585 49298586 rs13007274
chr2 49298646 49298647 kgp11924814
chr2 49299223 49299224 rs1504170
chr2 49299377 49299378 kgp14587421
chr2 49300233 49300234 rs12622212
chr2 49301141 49301142 kgp6107484
chr2 49302632 49302633 kgp837728
chr2 49305932 49305933 rs905668
chr2 49306288 49306289 kgp12184272
chr2 49307072 49307073 kgp9697480
chr2 49308663 49308664 rs1504173
chr2 49309001 49309002 kgp5368556
chr2 49313714 49313715 kgp7318779
chr2 49315213 49315214 kgp164916
chr2 49317147 49317148 rs12052611
chr2 49318354 49318355 rs9941637
chr2 49321163 49321164 rs1504185
chr2 49324684 49324685 kgp10558818
chr2 49329845 49329846 kgp14670470
chr2 49330544 49330545 rs7590213
chr2 49330931 49330932 rs974897
chr2 49332369 49332370 rs971831
chr2 49332876 49332877 rs4510264
chr2 49332931 49332932 kgp2788221
chr2 49333223 49333224 kgp12070422
chr2 49335067 49335068 kgp14362835
chr2 49336441 49336442 kgp14946183
chr2 49336942 49336943 kgp12311640
chr2 49337796 49337797 rs17038242
chr2 49340224 49340225 kgp14404906
chr2 49340787 49340788 kgp14286854
chr2 49340912 49340913 kgp11658676
chr2 49341483 49341484 rs6735454
chr2 49342051 49342052 rs9309159
chr2 49342338 49342339 rs7562108
chr2 49342803 49342804 kgp8685414
chr2 49342920 49342921 rs10495966
chr2 49343171 49343172 rs4971642
chr2 49344528 49344529 kgp10012531
chr2 49344852 49344853 rs2055572
chr2 49344971 49344972 kgp14939612
chr2 49345530 49345531 kgp9757383
chr2 49348239 49348240 rs1011578
chr2 49348325 49348326 kgp10506309
chr2 49350996 49350997 rs11125215
chr2 49352357 49352358 kgp14744639
chr2 49353937 49353938 rs10199118
chr2 49354068 49354069 rs11902815
chr2 49356216 49356217 rs17038310
chr2 49356720 49356721 rs10191244
chr2 49358553 49358554 rs10197617
chr2 49358654 49358655 rs1553475
chr2 49359675 49359676 rs1553474
chr2 49362675 49362676 rs10432668
chr2 49366046 49366047 rs17038320
chr2 49368022 49368023 rs13010134
chr2 49369352 49369353 rs7577214
chr2 49369589 49369590 kgp14443385
chr2 49371128 49371129 rs1504179
chr2 49371228 49371229 kgp11897333
chr2 49372539 49372540 kgp14527380
chr2 49373938 49373939 kgp1464897
chr2 49375022 49375023 rs13022022
chr2 49375563 49375564 rs1504184
chr2 49376221 49376222 kgp14308230
chr2 49379732 49379733 rs988103
chr2 49380320 49380321 rs17038381
chr2 49380885 49380886 rs7572787
chr2 49380958 49380959 kgp14734070
chr2 49381584 49381585 rs1394205
chr2 49387273 49387274 rs1504161
chr2 49387281 49387282 kgp5302325
chr2 49390572 49390573 kgp14812664
chr2 49391012 49391013 rs10495963
chr2 49393381 49393382 kgp5947938
chr2 49393985 49393986 kgp14405360
chr2 49394704 49394705 kgp7639191
chr2 49394734 49394735 rs13428062
chr2 49396563 49396564 kgp2148648
chr2 49399395 49399396 kgp14883423
chr2 49400345 49400346 rs1032838
chr2 49400621 49400622 rs13019040
chr2 49402249 49402250 rs1504155
chr2 49403845 49403846 kgp2407465
chr2 49407435 49407436 rs11125217
chr2 49414306 49414307 kgp10928591
chr2 49415713 49415714 rs4971697
chr2 49416069 49416070 kgp9217395
chr2 49416827 49416828 kgp14900619
chr2 49417782 49417783 kgp7994348
chr2 49417862 49417863 kgp4459487
chr2 49417985 49417986 rs10178071
chr2 49418030 49418031 rs9309160
chr2 49418069 49418070 rs10180596
chr2 49420300 49420301 kgp3005132
chr2 49420409 49420410 rs6720857
chr2 49421109 49421110 rs4564810
chr2 49421570 49421571 rs12713042
chr2 49422172 49422173 kgp5591110
chr2 49423990 49423991 kgp14653029
chr2 49424070 49424071 rs6743414
chr2 49424264 49424265 rs11125222
chr2 49426467 49426468 rs13016730
chr2 49427137 49427138 rs11125224
chr2 49427573 49427574 rs4971704
chr2 49427690 49427691 kgp4752810
chr2 49428224 49428225 rs4337506
chr2 49429041 49429042 kgp7956278
chr2 49430059 49430060 rs11884018
chr2 49431192 49431193 kgp11110134
chr2 49431383 49431384 rs13025387
chr2 49434159 49434160 kgp14197016
chr2 49435906 49435907 rs6739228
chr2 49436230 49436231 kgp1828167
chr2 49436286 49436287 rs12613133
chr2 49436588 49436589 rs4971718
chr2 49444360 49444361 rs6753537
chr2 49446290 49446291 kgp14518017
chr2 49446316 49446317 kgp4679715
chr2 49446587 49446588 rs7609395
chr2 49449097 49449098 kgp14791898
chr2 49449363 49449364 kgp6014769
chr2 49452150 49452151 rs7578571
chr2 49452725 49452726 rs4971729
chr2 49454099 49454100 kgp10663267
chr2 49462062 49462063 kgp14349524
chr2 49463787 49463788 rs9677134
chr2 49465170 49465171 rs17038496
chr2 49465373 49465374 rs11900521
chr2 49465532 49465533 kgp14426112
chr2 49466217 49466218 kgp4443373
chr2 49466402 49466403 rs7605415
chr2 49466549 49466550 kgp14418421
chr2 49466653 49466654 rs2067670
chr2 49468821 49468822 kgp14169673
chr2 49470128 49470129 rs10183697
chr2 49470271 49470272 rs13000772
chr2 49480055 49480056 rs12713044
chr2 49480305 49480306 rs1427446
chr2 49481364 49481365 kgp14491708
chr2 49485495 49485496 kgp5544248
chr2 49486989 49486990 kgp4718085
chr2 49487323 49487324 kgp3288860
chr2 49489332 49489333 rs1469360
chr2 49490689 49490690 kgp6141517
chr2 49491809 49491810 rs10495970
chr2 49492186 49492187 rs10495971
chr2 49492895 49492896 kgp5629591
chr2 49493298 49493299 rs2350021
chr2 49495608 49495609 kgp274928
chr2 49497144 49497145 kgp4891225
chr2 49498005 49498006 rs9636436
chr2 49499403 49499404 kgp7210687
chr2 49499660 49499661 kgp12032549
chr2 49499823 49499824 kgp4547063
chr2 49500616 49500617 kgp3833154
chr2 49500894 49500895 kgp7238853
chr2 49501530 49501531 kgp6079724
chr2 49501637 49501638 kgp14895697
chr2 49506426 49506427 kgp6873290
chr2 49506502 49506503 rs7590557
chr2 49507818 49507819 rs10208431
chr2 49507980 49507981 kgp4712977
chr2 49508399 49508400 kgp2476712
chr2 49509373 49509374 rs12992623
chr2 49509776 49509777 rs1365862
chr2 49510172 49510173 rs7578654
chr2 49510192 49510193 kgp14463262
chr2 49514361 49514362 kgp12424835
chr2 49514689 49514690 kgp1092229
chr2 49515632 49515633 rs1344647
chr2 49516617 49516618 rs1365860
chr2 49516646 49516647 rs10173288
chr2 49516976 49516977 kgp279144
chr2 49517206 49517207 rs10176187
chr2 49519653 49519654 rs12622975
chr2 49522162 49522163 rs13412860
chr2 49522897 49522898 kgp686793
chr2 49525348 49525349 kgp9930052
chr2 49525415 49525416 kgp10350663
chr2 49531902 49531903 rs13000527
chr2 49534328 49534329 kgp694591
chr2 49535855 49535856 rs11680024
chr2 49536962 49536963 kgp3269505
chr2 49537188 49537189 kgp432995
chr2 49537383 49537384 rs7424350
chr2 49537794 49537795 rs1991387
chr2 49538142 49538143 kgp6547698
chr2 49548492 49548493 kgp2061962
chr2 49548622 49548623 kgp12225155
chr2 49552116 49552117 kgp8805445
chr2 49552377 49552378 kgp12401279
chr2 49552733 49552734 kgp14675778
chr2 49554982 49554983 kgp176609
chr2 49557586 49557587 rs10192212
chr2 49557611 49557612 kgp6670107
chr2 49558561 49558562 kgp10252206
chr2 49558589 49558590 kgp575338
chr2 49558690 49558691 kgp713819
chr2 49559445 49559446 kgp1436958
chr2 49559546 49559547 rs7557485
chr2 49561625 49561626 P1_M_061510_2_160_M
chr2 49561746 49561747 kgp11834222
chr2 49562862 49562863 kgp1651826
chr2 49563507 49563508 rs34058885
chr2 49563890 49563891 kgp5405014
chr2 49565065 49565066 kgp8143983
chr2 49565574 49565575 rs6545107
chr2 49567108 49567109 kgp11418006
chr2 49567230 49567231 kgp14860903
chr2 49567628 49567629 kgp5840566
chr2 49568054 49568055 kgp22769220
chr2 49569015 49569016 kgp4877957
chr2 49569194 49569195 kgp14277590
chr2 49569910 49569911 kgp6606673
chr2 49570281 49570282 kgp20521
chr2 49571005 49571006 kgp3770632
chr2 49572668 49572669 kgp744021
chr2 49573771 49573772 kgp10390885
chr2 49576494 49576495 kgp14222796
chr2 49576623 49576624 rs755788
chr2 49576719 49576720 kgp8757409
chr2 49578936 49578937 kgp8778034
chr2 49580565 49580566 rs860994
chr2 49581512 49581513 kgp14702753
chr2 49582713 49582714 kgp14677622
chr2 49583401 49583402 rs817071
chr2 49583673 49583674 rs817070
chr2 49584332 49584333 kgp14960130
chr2 49587133 49587134 rs2556407
chr2 49587322 49587323 rs2556406
chr2 49588656 49588657 rs817081
chr2 49594302 49594303 rs17038608
chr2 49596282 49596283 rs817074
chr2 49599539 49599540 rs7583216
chr2 49601380 49601381 rs860993
chr2 49601780 49601781 kgp14690535
chr2 49604797 49604798 rs817018
chr2 49604891 49604892 rs817019
chr2 49605423 49605424 rs817020
chr2 49605566 49605567 kgp11295140
chr2 49608453 49608454 rs17838375
chr2 49610185 49610186 rs817027
chr2 49616670 49616671 rs2556400
chr2 49620210 49620211 rs2882306
chr2 49623005 49623006 rs817035
chr2 49624771 49624772 kgp12097830
chr2 49626016 49626017 kgp2758387
chr2 49626532 49626533 rs817037
chr2 49626780 49626781 rs817038
chr2 49628417 49628418 kgp14194358
chr2 49628460 49628461 rs17038697
chr2 49630280 49630281 rs1882345
chr2 49630632 49630633 rs817043
chr2 49632739 49632740 kgp11902212
chr2 49634298 49634299 kgp7019919
chr2 49634489 49634490 rs10196852
chr2 49634703 49634704 kgp1417323
chr2 49635456 49635457 rs698839
chr2 49635590 49635591 rs722603
chr2 49635680 49635681 rs698840
chr2 49636970 49636971 rs817057
chr2 49640978 49640979 rs10170288
chr2 49641079 49641080 rs10172733
chr2 49641261 49641262 rs1527898
chr2 49641705 49641706 rs2081745
chr2 49641907 49641908 kgp8089947
chr2 49642832 49642833 rs17778937
chr2 49642895 49642896 rs17835468
chr2 49643062 49643063 rs11125238
chr2 49644799 49644800 rs17038751
chr2 49646195 49646196 rs11892442
chr2 49646342 49646343 kgp6331055
chr2 49646784 49646785 rs10172488
chr2 49646811 49646812 kgp12080802
chr2 49647113 49647114 rs10175110
chr2 49647211 49647212 rs1405959
chr2 49647692 49647693 rs1527893
chr2 49649516 49649517 rs817005
chr2 49650144 49650145 rs843840
chr2 49650920 49650921 kgp503252
chr2 49651231 49651232 rs7598701
chr2 49652024 49652025 kgp14396390
chr2 49652111 49652112 kgp4324177
chr2 49652994 49652995 kgp8585245
chr2 49653211 49653212 kgp14368721
chr2 49653671 49653672 rs12105450
chr2 49654259 49654260 rs1544914
chr2 49654526 49654527 kgp4086800
chr2 49654940 49654941 kgp22793183
chr2 49660334 49660335 rs1569110
chr2 49662920 49662921 kgp14518468
chr2 49665535 49665536 kgp5316949
chr2 49668881 49668882 kgp8785630
chr2 49671246 49671247 kgp7144820
chr2 49671930 49671931 kgp197888
chr2 49672410 49672411 kgp494772
chr2 49676327 49676328 rs1405969
chr2 49677632 49677633 kgp14835455
chr2 49678338 49678339 rs10495974
chr2 49680235 49680236 rs1921609
chr2 49680632 49680633 rs1921610
chr2 49680706 49680707 rs4971854
chr2 49684222 49684223 rs13395253
chr2 49684370 49684371 kgp3744183
chr2 49684474 49684475 rs1405956
chr2 49684566 49684567 rs1405955
chr2 49685116 49685117 rs1527888
chr2 49687658 49687659 kgp11055705
chr2 49688294 49688295 kgp4555932
chr2 49695058 49695059 kgp12049558
chr2 49695452 49695453 kgp9189841
chr2 49695583 49695584 kgp11441794
chr2 49697618 49697619 rs10865241
chr2 49698624 49698625 kgp147304
chr2 49700418 49700419 rs10165268
chr2 49700754 49700755 kgp1539876
chr2 49701070 49701071 kgp6779495
chr2 49701752 49701753 rs6740298
chr2 49702380 49702381 kgp9398913
chr2 49702859 49702860 kgp2970257
chr2 49702982 49702983 rs1527906
chr2 49703198 49703199 kgp4061296
chr2 49707209 49707210 kgp6901872
chr2 49707931 49707932 rs13427322
chr2 49714128 49714129 rs11888995
chr2 49714845 49714846 rs13382313
chr2 49715020 49715021 rs12987465
chr2 49716201 49716202 rs977134
chr2 49716826 49716827 kgp4595705
chr2 49716852 49716853 rs1405966
chr2 49717399 49717400 kgp12371009
chr2 49718562 49718563 rs7560218
chr2 49720477 49720478 kgp1193543
chr2 49721843 49721844 kgp7167780
chr2 49721898 49721899 kgp11954971
chr2 49722209 49722210 rs4971860
chr2 49724965 49724966 rs12996690
chr2 49727294 49727295 rs1527902
chr2 49728437 49728438 kgp14834999
chr2 49731198 49731199 kgp14206713
chr2 49731537 49731538 kgp413353
chr2 49732138 49732139 rs7565901
chr2 49732934 49732935 rs1553127
chr2 49735761 49735762 kgp9534964
chr2 49736941 49736942 kgp12543645
chr2 49737479 49737480 kgp14264945
chr2 49737633 49737634 kgp7614252
chr2 49737641 49737642 kgp2643322
chr2 49737818 49737819 rs1405965
chr2 49739360 49739361 rs6545119
chr2 49739811 49739812 rs1527904
chr2 49739964 49739965 kgp1630593
chr2 49742860 49742861 kgp14826889
chr2 49744059 49744060 rs17038916
chr2 49744704 49744705 kgp10872919
chr2 49745385 49745386 kgp4264569
chr2 49749037 49749038 rs6709183
chr2 49750697 49750698 kgp4996005
chr2 49752588 49752589 rs4971621
chr2 49754744 49754745 kgp14869314
chr2 49755943 49755944 kgp6423887
chr2 49758674 49758675 rs6728261
chr2 49761906 49761907 kgp10890012
chr2 49762057 49762058 kgp9814695
chr2 49764297 49764298 rs1116294
chr2 49769603 49769604 kgp14804510
chr2 49774759 49774760 rs6750005
chr2 49777841 49777842 kgp14839553
chr2 49777935 49777936 rs6705020
chr2 49778876 49778877 rs7560656
chr2 49779725 49779726 kgp602925
chr2 49780256 49780257 kgp4438085
chr2 49780949 49780950 kgp14447404
chr2 49781112 49781113 rs1427414
chr2 49781988 49781989 rs10188077
chr2 49785557 49785558 rs1874912
chr2 49786234 49786235 kgp7524716
chr2 49786417 49786418 kgp14176574
chr2 49788134 49788135 rs17038952
chr2 49788969 49788970 kgp14620400
chr2 49789692 49789693 rs4270384
chr2 49790062 49790063 rs1995172
chr2 49791599 49791600 kgp1586325
chr2 49791825 49791826 kgp4350258
chr2 49793139 49793140 kgp4545615
chr2 49793683 49793684 kgp14320273
chr2 49795341 49795342 rs17038971
chr2 49795481 49795482 kgp8790709
chr2 49796688 49796689 rs7595953
chr2 49797520 49797521 kgp8760677
chr2 49801584 49801585 kgp9801607
chr2 49806659 49806660 kgp6262002
chr2 49807626 49807627 kgp14748250
chr2 49808561 49808562 rs13429217
chr2 49810570 49810571 kgp6234203
chr2 49812061 49812062 kgp11660154
chr2 49813280 49813281 kgp14440180
chr2 49814008 49814009 kgp5940410
chr2 49816214 49816215 kgp14359635
chr2 49816533 49816534 rs1593705
chr2 49819513 49819514 kgp827064
chr2 49825823 49825824 rs1553129
chr2 49827890 49827891 rs17039042
chr2 49828804 49828805 kgp6823614
chr2 49830086 49830087 kgp10795999
chr2 49830961 49830962 rs17039054
chr2 49831423 49831424 kgp5615453
chr2 49835793 49835794 kgp10457384
chr2 49839589 49839590 kgp14820266
chr2 49845636 49845637 kgp1153653
chr2 49846109 49846110 rs1498801
chr2 49846492 49846493 kgp10840105
chr2 49847519 49847520 rs17039077
chr2 49847974 49847975 kgp11646554
chr2 49848287 49848288 rs4971869
chr2 49849102 49849103 kgp4983173
chr2 49849267 49849268 rs10179773
chr2 49849707 49849708 rs7577053
chr2 49850449 49850450 rs1391748
chr2 49851123 49851124 rs12470758
chr2 49852696 49852697 rs1391751
chr2 49854116 49854117 rs11895566
chr2 49854592 49854593 kgp11218502
chr2 49855330 49855331 rs4527244
chr2 49855922 49855923 rs2201900
chr2 49856201 49856202 rs2114657
chr2 49856325 49856326 rs976704
chr2 49856706 49856707 kgp9143900
chr2 49857265 49857266 rs1498807
chr2 49857535 49857536 rs12713067
chr2 49857937 49857938 rs10189404
chr2 49858260 49858261 rs13425236
chr2 49860516 49860517 kgp14232502
chr2 49861417 49861418 rs1391752
chr2 49861897 49861898 rs11125265
chr2 49862133 49862134 rs7564547
chr2 49865139 49865140 rs1834782
chr2 49869524 49869525 kgp6419879
chr2 49871329 49871330 rs2350699
chr2 49872025 49872026 kgp14478571
chr2 49872333 49872334 rs13405761
chr2 49872423 49872424 rs1427412
chr2 49876933 49876934 rs4971871
chr2 49881607 49881608 kgp11229604
chr2 49882062 49882063 rs1025248
chr2 49887105 49887106 rs12713068
chr2 49888606 49888607 rs2059713
chr2 49888675 49888676 rs6545125
chr2 49889363 49889364 kgp4156511
chr2 49889563 49889564 kgp4382751
chr2 49890412 49890413 kgp14596281
chr2 49894153 49894154 rs10190188
chr2 49894533 49894534 rs2350700
chr2 49897237 49897238 kgp14176361
chr2 49897253 49897254 kgp1964358
chr2 49899259 49899260 rs12713070
chr2 49899307 49899308 kgp10704602
chr2 49904588 49904589 rs2882478
chr2 49906793 49906794 kgp11266624
chr2 49908150 49908151 rs6744040
chr2 49908995 49908996 kgp10679346
chr2 49909154 49909155 kgp1022292
chr2 49909546 49909547 rs1568287
chr2 49909669 49909670 kgp10719805
chr2 49913954 49913955 rs2350701
chr2 49914909 49914910 kgp1202959
chr2 49917147 49917148 kgp14589862
chr2 49917643 49917644 rs1518825
chr2 49918290 49918291 rs10198900
chr2 49922715 49922716 kgp14631574
chr2 49924101 49924102 kgp9942197
chr2 49924334 49924335 kgp3867053
chr2 49927021 49927022 kgp8559006
chr2 49930015 49930016 rs10195253
chr2 49930152 49930153 rs10197605
chr2 49933278 49933279 rs4402808
chr2 49933651 49933652 kgp14145710
chr2 49934012 49934013 rs1914791
chr2 49935973 49935974 kgp9622471
chr2 49936784 49936785 kgp10796914
chr2 49936863 49936864 rs1914778
chr2 49938132 49938133 kgp1310137
chr2 49940420 49940421 kgp9721241
chr2 49941021 49941022 rs17039278
chr2 49941365 49941366 kgp11143771
chr2 49944136 49944137 rs7595347
chr2 49944564 49944565 rs10185615
chr2 49946542 49946543 rs1159705
chr2 49954275 49954276 kgp14846153
chr2 49955496 49955497 rs17039212
chr2 49956684 49956685 rs17039213
chr2 49958339 49958340 kgp5408572
chr2 49962089 49962090 rs10204080
chr2 49963020 49963021 rs7564375
chr2 49963076 49963077 rs7593733
chr2 49964348 49964349 rs17489439
chr2 49965825 49965826 kgp14167977
chr2 49967392 49967393 rs7562595
chr2 49967418 49967419 kgp14832470
chr2 49967573 49967574 rs13386956
chr2 49968684 49968685 kgp10645266
chr2 49970720 49970721 kgp8208952
chr2 49971238 49971239 rs12328055
chr2 49971553 49971554 kgp12212354
chr2 49971638 49971639 kgp11943443
chr2 49972370 49972371 kgp9331760
chr2 49975134 49975135 kgp8773241
chr2 49977092 49977093 rs10171772
chr2 49978712 49978713 kgp14695243
chr2 49980110 49980111 kgp14868896
chr2 49980545 49980546 kgp6652983
chr2 49980974 49980975 kgp14663509
chr2 49982477 49982478 kgp2873244
chr2 49984262 49984263 rs7594662
chr2 49985339 49985340 rs13012739
chr2 49985558 49985559 kgp8148849
chr2 49986277 49986278 kgp10061398
chr2 49987314 49987315 kgp14917474
chr2 49989642 49989643 rs7560845
chr2 49990016 49990017 rs7349353
chr2 49990507 49990508 kgp6980373
chr2 49991321 49991322 kgp14572846
chr2 49991427 49991428 rs7567970
chr2 49992052 49992053 rs7595014
chr2 49992925 49992926 kgp6954687
chr2 49994114 49994115 kgp14407788
chr2 49996059 49996060 rs1006318
chr2 49996361 49996362 kgp22766362
chr2 49997217 49997218 rs870168
chr2 49999396 49999397 kgp12016882
chr2 50001980 50001981 kgp1683112
chr2 50003327 50003328 kgp10986616
chr2 50003773 50003774 kgp3025885
chr2 50004147 50004148 rs7602969
chr2 50004728 50004729 kgp12306446
chr2 50004992 50004993 kgp1393278
chr2 50005519 50005520 kgp4620413
chr2 50005958 50005959 rs11903512
chr2 50006480 50006481 kgp14503875
chr2 50008572 50008573 kgp173481
chr2 50009219 50009220 rs17039294
chr2 50009394 50009395 kgp1764032
chr2 50009622 50009623 rs10174758
chr2 50010753 50010754 kgp11756958
chr2 50010960 50010961 kgp11901913
chr2 50011820 50011821 rs17039309
chr2 50012191 50012192 kgp4059707
chr2 50016578 50016579 rs2139162
chr2 50016696 50016697 rs13399449
chr2 50016711 50016712 kgp12369948
chr2 50018225 50018226 kgp10499926
chr2 50019087 50019088 kgp14903999
chr2 50019520 50019521 kgp10181207
chr2 50020263 50020264 rs6545132
chr2 50021679 50021680 kgp1538224
chr2 50022030 50022031 rs17039328
chr2 50022071 50022072 kgp8095008
chr2 50022787 50022788 rs6736617
chr2 50023163 50023164 kgp3500357
chr2 50023592 50023593 kgp3017716
chr2 50024201 50024202 rs1878856
chr2 50024948 50024949 kgp8806623
chr2 50028213 50028214 rs7600386
chr2 50030713 50030714 kgp10060778
chr2 50031812 50031813 rs7586200
chr2 50032070 50032071 rs7562270
chr2 50036381 50036382 kgp14644709
chr2 50041087 50041088 kgp3613254
chr2 50043516 50043517 kgp11508173
chr2 50044057 50044058 kgp4859301
chr2 50044123 50044124 kgp8689280
chr2 50044423 50044424 rs17795358
chr2 50048976 50048977 kgp9080658
chr2 50054088 50054089 kgp5793776
chr2 50055306 50055307 kgp4292021
chr2 50057311 50057312 rs17795521
chr2 50057388 50057389 rs17039353
chr2 50059807 50059808 rs925931
chr2 50060990 50060991 rs6761048
chr2 50061120 50061121 kgp14488959
chr2 50063791 50063792 kgp14906043
chr2 50064389 50064390 kgp14531611
chr2 50066480 50066481 rs10199147
chr2 50069595 50069596 kgp1966804
chr2 50072625 50072626 rs4531970
chr2 50075111 50075112 kgp14637538
chr2 50079533 50079534 rs10495983
chr2 50081819 50081820 rs11892642
chr2 50085964 50085965 rs1363047
chr2 50087892 50087893 kgp447500
chr2 50089510 50089511 rs11889255
chr2 50092760 50092761 rs10495985
chr2 50100834 50100835 kgp6388263
chr2 50100864 50100865 rs1592729
chr2 50108638 50108639 kgp5662356
chr2 50116943 50116944 kgp8139574
chr2 50117533 50117534 rs12998574
chr2 50118787 50118788 kgp11707422
chr2 50120186 50120187 kgp4839474
chr2 50120639 50120640 kgp11944776
chr2 50123456 50123457 kgp4222833
chr2 50125839 50125840 rs1156742
chr2 50126468 50126469 rs11891766
chr2 50127551 50127552 rs1001943
chr2 50129161 50129162 kgp3298910
chr2 50129325 50129326 kgp11526991
chr2 50131766 50131767 rs7558063
chr2 50133976 50133977 kgp5804148
chr2 50134806 50134807 kgp14788375
chr2 50136214 50136215 rs17039423
chr2 50141168 50141169 kgp14174692
chr2 50141194 50141195 kgp6169792
chr2 50142116 50142117 rs971732
chr2 50144320 50144321 kgp761351
chr2 50146203 50146204 kgp24031205
chr2 50146976 50146977 kgp24474836
chr2 50147542 50147543 kgp24337270
chr2 50147716 50147717 kgp24318546
chr2 50148971 50148972 rs1045881
chr2 50149404 50149405 kgp14607601
chr2 50149509 50149510 rs17039448
chr2 50151950 50151951 kgp7821109
chr2 50153179 50153180 kgp14652800
chr2 50153279 50153280 rs10495987
chr2 50156356 50156357 kgp8896961
chr2 50156686 50156687 kgp7622521
chr2 50157771 50157772 rs12617277
chr2 50162757 50162758 rs2241752
chr2 50163152 50163153 rs2241750
chr2 50164316 50164317 kgp6829883
chr2 50166805 50166806 kgp5513027
chr2 50168238 50168239 rs920035
chr2 50170095 50170096 kgp4304031
chr2 50171657 50171658 rs12618646
chr2 50174894 50174895 kgp6558432
chr2 50176964 50176965 rs1421594
chr2 50181895 50181896 kgp6124757
chr2 50184371 50184372 rs6713940
chr2 50188134 50188135 rs17491881
chr2 50189737 50189738 rs17039577
chr2 50190352 50190353 rs12621581
chr2 50191099 50191100 kgp3992620
chr2 50194629 50194630 kgp2485613
chr2 50195047 50195048 rs17439140
chr2 50197074 50197075 rs11125280
chr2 50201109 50201110 rs9636391
chr2 50201382 50201383 rs4971883
chr2 50201743 50201744 rs6719571
chr2 50201905 50201906 kgp22783075
chr2 50202020 50202021 rs17439468
chr2 50202607 50202608 rs10495989
chr2 50202952 50202953 rs11889551
chr2 50204921 50204922 kgp14384409
chr2 50209557 50209558 rs2112073
chr2 50210701 50210702 rs12478797
chr2 50212115 50212116 rs17492567
chr2 50213030 50213031 rs11896677
chr2 50214738 50214739 rs1435090
chr2 50215372 50215373 rs1363025
chr2 50216886 50216887 kgp14457430
chr2 50217994 50217995 rs1421567
chr2 50218368 50218369 kgp9351299
chr2 50220995 50220996 kgp10602038
chr2 50221506 50221507 rs6545138
chr2 50221679 50221680 kgp7505068
chr2 50223433 50223434 kgp2094120
chr2 50224255 50224256 rs13417424
chr2 50224267 50224268 rs17039606
chr2 50226093 50226094 kgp7886749
chr2 50226622 50226623 kgp1428110
chr2 50228049 50228050 kgp11358737
chr2 50228331 50228332 rs6706472
chr2 50230158 50230159 kgp6531948
chr2 50230333 50230334 rs7604754
chr2 50231110 50231111 rs1421577
chr2 50232144 50232145 rs1421579
chr2 50235053 50235054 kgp14843762
chr2 50237901 50237902 rs17441242
chr2 50238479 50238480 rs6710767
chr2 50238564 50238565 rs12615426
chr2 50238616 50238617 rs10495994
chr2 50239386 50239387 kgp5923241
chr2 50242833 50242834 kgp4954744
chr2 50243385 50243386 rs13003111
chr2 50243401 50243402 rs6731061
chr2 50243885 50243886 kgp3730103
chr2 50243937 50243938 kgp1281814
chr2 50244127 50244128 kgp5247934
chr2 50245114 50245115 kgp14420133
chr2 50245828 50245829 rs7568888
chr2 50246248 50246249 rs7586095
chr2 50248518 50248519 kgp5645595
chr2 50250757 50250758 rs17494917
chr2 50250822 50250823 kgp14539798
chr2 50251099 50251100 rs9677968
chr2 50252451 50252452 rs1035342
chr2 50256511 50256512 rs1592728
chr2 50256938 50256939 rs17039676
chr2 50257478 50257479 kgp2143286
chr2 50258042 50258043 kgp14699278
chr2 50258338 50258339 kgp14220192
chr2 50258610 50258611 kgp14283148
chr2 50259733 50259734 rs1895132
chr2 50259938 50259939 rs1895130
chr2 50262229 50262230 rs2351152
chr2 50262971 50262972 kgp11486879
chr2 50264709 50264710 kgp1104534
chr2 50266844 50266845 kgp7484048
chr2 50268227 50268228 rs1819972
chr2 50268554 50268555 rs10191808
chr2 50269029 50269030 kgp14871510
chr2 50269686 50269687 kgp11623939
chr2 50271599 50271600 rs7599813
chr2 50272735 50272736 kgp2758362
chr2 50273428 50273429 kgp9464946
chr2 50273896 50273897 kgp10738792
chr2 50275077 50275078 rs3861561
chr2 50276060 50276061 rs12470518
chr2 50279474 50279475 kgp9458547
chr2 50280337 50280338 rs1363049
chr2 50280468 50280469 kgp14215670
chr2 50280776 50280777 kgp14379397
chr2 50281637 50281638 rs4971644
chr2 50283484 50283485 kgp6995200
chr2 50284320 50284321 kgp9988667
chr2 50284910 50284911 kgp8139525
chr2 50285313 50285314 kgp14593501
chr2 50290803 50290804 kgp8379248
chr2 50295625 50295626 rs17039751
chr2 50296400 50296401 rs1563021
chr2 50298260 50298261 kgp7117260
chr2 50298398 50298399 kgp14610747
chr2 50298962 50298963 rs6748208
chr2 50300484 50300485 rs10469914
chr2 50302435 50302436 kgp1974838
chr2 50302977 50302978 rs4971552
chr2 50303021 50303022 rs4971646
chr2 50303939 50303940 kgp2550365
chr2 50304027 50304028 kgp11040771
chr2 50304853 50304854 kgp14231586
chr2 50306376 50306377 rs12613363
chr2 50307244 50307245 rs2351155
chr2 50307992 50307993 kgp14746518
chr2 50308984 50308985 rs970896
chr2 50309640 50309641 kgp14657186
chr2 50313810 50313811 rs1563024
chr2 50314098 50314099 kgp8194040
chr2 50315047 50315048 rs12615968
chr2 50320491 50320492 kgp7713320
chr2 50321292 50321293 rs9677302
chr2 50323302 50323303 kgp14454975
chr2 50325969 50325970 kgp6069230
chr2 50327416 50327417 kgp14589293
chr2 50328798 50328799 kgp6336277
chr2 50329144 50329145 kgp10430757
chr2 50330067 50330068 rs1452762
chr2 50330758 50330759 kgp7594366
chr2 50331278 50331279 kgp2136513
chr2 50332309 50332310 rs10490241
chr2 50332399 50332400 rs9309176
chr2 50335183 50335184 kgp10293439
chr2 50335185 50335186 kgp3871413
chr2 50339515 50339516 rs4971648
chr2 50340039 50340040 kgp6979254
chr2 50340781 50340782 kgp3099068
chr2 50342982 50342983 rs7590544
chr2 50344742 50344743 kgp14761080
chr2 50349008 50349009 rs993509
chr2 50354279 50354280 rs985132
chr2 50357229 50357230 kgp14204147
chr2 50357733 50357734 rs7606758
chr2 50358454 50358455 rs17039923
chr2 50358839 50358840 rs17039932
chr2 50361387 50361388 rs6545153
chr2 50361462 50361463 rs10490240
chr2 50361624 50361625 kgp8619531
chr2 50361856 50361857 kgp10394786
chr2 50363228 50363229 kgp8599180
chr2 50366096 50366097 rs17505257
chr2 50366157 50366158 rs17039979
chr2 50366180 50366181 rs12713088
chr2 50368228 50368229 rs12467877
chr2 50369149 50369150 rs1584763
chr2 50370381 50370382 kgp6925418
chr2 50372725 50372726 kgp4813434
chr2 50373619 50373620 rs10490239
chr2 50374274 50374275 rs972847
chr2 50376686 50376687 rs2678228
chr2 50377587 50377588 rs1517827
chr2 50384361 50384362 kgp14682000
chr2 50384656 50384657 rs17040026
chr2 50386626 50386627 rs970784
chr2 50387895 50387896 rs973354
chr2 50388063 50388064 rs13410042
chr2 50388316 50388317 rs1377234
chr2 50388380 50388381 kgp14850298
chr2 50388474 50388475 rs2688890
chr2 50388487 50388488 kgp14355523
chr2 50388829 50388830 kgp11078886
chr2 50388886 50388887 rs2678229
chr2 50389152 50389153 kgp194643
chr2 50390614 50390615 rs7599263
chr2 50390746 50390747 kgp14200457
chr2 50393270 50393271 rs2678223
chr2 50394254 50394255 rs17040073
chr2 50394655 50394656 kgp14258299
chr2 50395254 50395255 kgp12263564
chr2 50396134 50396135 rs1452769
chr2 50397044 50397045 kgp216505
chr2 50398901 50398902 kgp9651884
chr2 50401233 50401234 kgp14720305
chr2 50402320 50402321 rs2678219
chr2 50402440 50402441 kgp5261932
chr2 50403089 50403090 kgp9341190
chr2 50403319 50403320 kgp14226729
chr2 50409802 50409803 rs17040117
chr2 50410045 50410046 kgp8885831
chr2 50411504 50411505 rs6545154
chr2 50411881 50411882 kgp2168844
chr2 50423606 50423607 rs539260
chr2 50424349 50424350 rs17040141
chr2 50424928 50424929 kgp14542111
chr2 50425841 50425842 kgp9064375
chr2 50427426 50427427 kgp14742883
chr2 50429860 50429861 kgp1681156
chr2 50430304 50430305 rs1563019
chr2 50431751 50431752 rs13001872
chr2 50432391 50432392 kgp11574817
chr2 50432462 50432463 rs10187296
chr2 50432663 50432664 rs17040199
chr2 50433750 50433751 rs613166
chr2 50434044 50434045 kgp6910025
chr2 50434740 50434741 rs17040210
chr2 50435323 50435324 rs17040212
chr2 50435767 50435768 kgp11657110
chr2 50436176 50436177 kgp1417272
chr2 50436603 50436604 kgp14440083
chr2 50437283 50437284 kgp10449117
chr2 50437803 50437804 rs1402166
chr2 50437851 50437852 rs17508170
chr2 50438700 50438701 rs1915222
chr2 50439074 50439075 rs1915221
chr2 50439539 50439540 rs12619144
chr2 50440042 50440043 rs17040234
chr2 50440175 50440176 rs1715983
chr2 50440836 50440837 kgp7549581
chr2 50440852 50440853 kgp2507080
chr2 50441535 50441536 kgp7659220
chr2 50441807 50441808 kgp3857367
chr2 50442165 50442166 kgp8606360
chr2 50442275 50442276 rs6724128
chr2 50443907 50443908 rs11897191
chr2 50448538 50448539 rs587928
chr2 50449137 50449138 rs601010
chr2 50450459 50450460 rs7598842
chr2 50450784 50450785 kgp7342344
chr2 50450878 50450879 rs523003
chr2 50451120 50451121 kgp6199482
chr2 50452305 50452306 kgp9516098
chr2 50455640 50455641 kgp1637912
chr2 50456071 50456072 rs7601070
chr2 50456189 50456190 kgp7366421
chr2 50458007 50458008 rs11681950
chr2 50458369 50458370 kgp3266324
chr2 50460654 50460655 kgp11797257
chr2 50463215 50463216 rs11900179
chr2 50463258 50463259 rs11895273
chr2 50464482 50464483 rs1715970
chr2 50465521 50465522 rs1712904
chr2 50465965 50465966 rs1712905
chr2 50468156 50468157 kgp11177346
chr2 50468911 50468912 rs694309
chr2 50470000 50470001 rs548271
chr2 50472353 50472354 kgp10713704
chr2 50472515 50472516 kgp14409351
chr2 50473695 50473696 kgp9073413
chr2 50473696 50473697 kgp331182
chr2 50474851 50474852 kgp14238521
chr2 50476422 50476423 rs1712914
chr2 50476536 50476537 kgp6351807
chr2 50480656 50480657 rs2882687
chr2 50482570 50482571 rs2678216
chr2 50484359 50484360 rs1915239
chr2 50489928 50489929 rs13415902
chr2 50491962 50491963 rs648046
chr2 50492377 50492378 kgp2500350
chr2 50493805 50493806 rs13030223
chr2 50495612 50495613 kgp14560757
chr2 50498604 50498605 rs563148
chr2 50501739 50501740 kgp5260582
chr2 50503036 50503037 kgp1241419
chr2 50503806 50503807 kgp690865
chr2 50505657 50505658 rs4032051
chr2 50506037 50506038 kgp14207592
chr2 50508459 50508460 kgp14904598
chr2 50509215 50509216 kgp2622643
chr2 50509420 50509421 kgp14426680
chr2 50509630 50509631 kgp12046413
chr2 50509696 50509697 rs1915236
chr2 50509970 50509971 rs1915234
chr2 50510867 50510868 kgp11593275
chr2 50511019 50511020 rs1715999
chr2 50511142 50511143 kgp7371644
chr2 50511402 50511403 kgp14617217
chr2 50512938 50512939 kgp2817916
chr2 50514026 50514027 rs1517831
chr2 50514745 50514746 rs1520526
chr2 50515306 50515307 kgp14428907
chr2 50516017 50516018 rs1356888
chr2 50516225 50516226 kgp10948841
chr2 50517588 50517589 kgp14749726
chr2 50518382 50518383 kgp14894057
chr2 50520460 50520461 kgp667546
chr2 50521419 50521420 kgp2629722
chr2 50521838 50521839 kgp8514322
chr2 50521943 50521944 kgp425603
chr2 50522117 50522118 rs1715997
chr2 50522277 50522278 kgp8145830
chr2 50522643 50522644 kgp14321746
chr2 50522962 50522963 rs7605803
chr2 50523621 50523622 rs7595117
chr2 50524683 50524684 rs1879340
chr2 50524782 50524783 rs1104979
chr2 50525066 50525067 rs10194978
chr2 50526101 50526102 kgp5229326
chr2 50526511 50526512 kgp4036743
chr2 50526914 50526915 rs560734
chr2 50526927 50526928 rs1474078
chr2 50527063 50527064 kgp14926148
chr2 50528951 50528952 rs499598
chr2 50529603 50529604 kgp8112589
chr2 50529763 50529764 rs17040458
chr2 50530179 50530180 rs12464203
chr2 50530419 50530420 kgp9733446
chr2 50533714 50533715 kgp10143237
chr2 50534651 50534652 kgp4906336
chr2 50534671 50534672 kgp7814388
chr2 50535125 50535126 kgp9270233
chr2 50536694 50536695 rs1915168
chr2 50536766 50536767 kgp8827917
chr2 50538326 50538327 rs10490230
chr2 50539892 50539893 kgp2379928
chr2 50540026 50540027 rs10203511
chr2 50540563 50540564 kgp12086644
chr2 50540784 50540785 kgp1365998
chr2 50543465 50543466 kgp12217571
chr2 50545523 50545524 kgp7317996
chr2 50546304 50546305 kgp4632250
chr2 50551567 50551568 rs6545163
chr2 50551582 50551583 kgp12092316
chr2 50554045 50554046 rs7556697
chr2 50555538 50555539 kgp9033819
chr2 50556416 50556417 kgp7832033
chr2 50558075 50558076 kgp2893199
chr2 50560432 50560433 kgp14846769
chr2 50560738 50560739 kgp945445
chr2 50561346 50561347 kgp2514830
chr2 50561720 50561721 kgp4858900
chr2 50561822 50561823 kgp6767942
chr2 50562836 50562837 kgp7587049
chr2 50562959 50562960 kgp5593578
chr2 50563041 50563042 kgp5312806
chr2 50563162 50563163 kgp14771468
chr2 50563874 50563875 kgp14868243
chr2 50563904 50563905 rs9309181
chr2 50565461 50565462 kgp5944389
chr2 50566052 50566053 kgp14288336
chr2 50566337 50566338 kgp14707849
chr2 50566589 50566590 kgp9397177
chr2 50567722 50567723 kgp10509448
chr2 50567788 50567789 kgp11891804
chr2 50569116 50569117 rs1543973
chr2 50574484 50574485 kgp12249654
chr2 50574507 50574508 kgp14356137
chr2 50574776 50574777 kgp14267338
chr2 50575169 50575170 kgp14739914
chr2 50575298 50575299 rs6728741
chr2 50575972 50575973 kgp14856559
chr2 50577350 50577351 kgp9874403
chr2 50584113 50584114 kgp14922471
chr2 50584896 50584897 rs2037387
chr2 50594161 50594162 rs4377361
chr2 50595959 50595960 kgp4901623
chr2 50596361 50596362 kgp7587271
chr2 50596606 50596607 kgp6638639
chr2 50597114 50597115 rs1949569
chr2 50597914 50597915 rs1915174
chr2 50604828 50604829 rs1520446
chr2 50605727 50605728 rs12463670
chr2 50606520 50606521 kgp7163640
chr2 50606571 50606572 rs4971669
chr2 50606584 50606585 kgp14917340
chr2 50606641 50606642 rs7564130
chr2 50607874 50607875 rs12474009
chr2 50607988 50607989 rs10184843
chr2 50608716 50608717 rs12467043
chr2 50611075 50611076 rs1829534
chr2 50611932 50611933 kgp14277579
chr2 50612315 50612316 rs1851015
chr2 50612490 50612491 kgp14795223
chr2 50612553 50612554 rs10188771
chr2 50612620 50612621 kgp1662602
chr2 50613563 50613564 kgp14531722
chr2 50613805 50613806 kgp14680637
chr2 50613893 50613894 rs4971670
chr2 50614080 50614081 rs4318425
chr2 50614822 50614823 rs7574552
chr2 50614839 50614840 kgp2165526
chr2 50615081 50615082 kgp7761304
chr2 50615193 50615194 rs7577661
chr2 50617012 50617013 rs1402128
chr2 50617552 50617553 kgp3992968
chr2 50618707 50618708 rs10191261
chr2 50619057 50619058 rs10191436
chr2 50621893 50621894 kgp14306193
chr2 50622701 50622702 rs12713097
chr2 50623838 50623839 kgp6472203
chr2 50624070 50624071 rs9678669
chr2 50624505 50624506 kgp14650609
chr2 50624616 50624617 rs1520451
chr2 50625104 50625105 rs17040569
chr2 50627171 50627172 kgp11537077
chr2 50631874 50631875 kgp14947728
chr2 50633189 50633190 rs13407780
chr2 50635444 50635445 rs7599052
chr2 50636064 50636065 kgp9711921
chr2 50637427 50637428 kgp14628109
chr2 50640322 50640323 rs10181522
chr2 50641806 50641807 kgp476427
chr2 50642286 50642287 rs10188271
chr2 50642652 50642653 kgp56339
chr2 50643199 50643200 kgp14840229
chr2 50643418 50643419 rs1915170
chr2 50644448 50644449 rs12053271
chr2 50645454 50645455 kgp14198710
chr2 50645521 50645522 kgp926070
chr2 50645889 50645890 kgp4611337
chr2 50646185 50646186 kgp2627889
chr2 50647946 50647947 kgp8399656
chr2 50648732 50648733 kgp14827230
chr2 50649361 50649362 kgp114721
chr2 50650101 50650102 rs1520439
chr2 50650676 50650677 kgp14861167
chr2 50653024 50653025 rs7423850
chr2 50654676 50654677 kgp10766831
chr2 50655181 50655182 kgp5332155
chr2 50657784 50657785 kgp10502092
chr2 50658793 50658794 kgp14951738
chr2 50659121 50659122 kgp3113
chr2 50659250 50659251 kgp2438162
chr2 50659514 50659515 rs10490227
chr2 50660984 50660985 rs4971675
chr2 50661182 50661183 kgp8344994
chr2 50661642 50661643 rs6756219
chr2 50664923 50664924 kgp12461598
chr2 50665481 50665482 kgp1483355
chr2 50668759 50668760 rs10048731
chr2 50669860 50669861 rs6709865
chr2 50673854 50673855 kgp14633818
chr2 50677347 50677348 rs9309182
chr2 50677924 50677925 kgp5702216
chr2 50682461 50682462 rs1005431
chr2 50682913 50682914 rs9917153
chr2 50682958 50682959 rs7590358
chr2 50683700 50683701 kgp11531082
chr2 50686050 50686051 kgp14208047
chr2 50687012 50687013 kgp399604
chr2 50689259 50689260 rs12997031
chr2 50690801 50690802 kgp2080167
chr2 50691271 50691272 kgp14301948
chr2 50691363 50691364 rs11690397
chr2 50691430 50691431 rs11690362
chr2 50691916 50691917 kgp14844734
chr2 50692167 50692168 rs1520455
chr2 50692185 50692186 rs1879319
chr2 50692357 50692358 rs1879318
chr2 50692559 50692560 rs3213756
chr2 50694113 50694114 kgp4440725
chr2 50694305 50694306 kgp11027613
chr2 50697054 50697055 kgp14385471
chr2 50698153 50698154 rs2111066
chr2 50698671 50698672 kgp6122092
chr2 50699892 50699893 kgp1334141
chr2 50701641 50701642 kgp14423477
chr2 50702944 50702945 rs11677389
chr2 50703716 50703717 kgp3576628
chr2 50704376 50704377 kgp14623944
chr2 50704885 50704886 kgp829776
chr2 50705042 50705043 rs7595040
chr2 50705097 50705098 rs10176224
chr2 50705546 50705547 kgp14767186
chr2 50707393 50707394 rs7578902
chr2 50707857 50707858 rs11892200
chr2 50709553 50709554 rs10190049
chr2 50710642 50710643 kgp14767145
chr2 50711686 50711687 rs10221724
chr2 50713011 50713012 rs6721498
chr2 50714012 50714013 rs6725307
chr2 50714225 50714226 rs13011150
chr2 50715005 50715006 rs13420978
chr2 50715507 50715508 kgp14572640
chr2 50716481 50716482 kgp14758374
chr2 50716767 50716768 rs10183541
chr2 50717595 50717596 kgp7615178
chr2 50718335 50718336 kgp9539019
chr2 50719660 50719661 rs10169577
chr2 50721510 50721511 rs6706713
chr2 50721604 50721605 rs11899645
chr2 50722927 50722928 rs2241175
chr2 50722999 50723000 kgp14928159
chr2 50724239 50724240 rs13386159
chr2 50725476 50725477 kgp4265548
chr2 50726323 50726324 rs6545176
chr2 50726470 50726471 rs17476669
chr2 50729793 50729794 kgp14144563
chr2 50732312 50732313 kgp14236294
chr2 50732748 50732749 rs10184361
chr2 50733093 50733094 rs7583273
chr2 50733544 50733545 rs13008919
chr2 50733957 50733958 rs7571753
chr2 50736378 50736379 kgp8571118
chr2 50739287 50739288 kgp14292205
chr2 50741931 50741932 rs1019318
chr2 50744731 50744732 kgp7022974
chr2 50744773 50744774 kgp3203606
chr2 50747908 50747909 kgp14593231
chr2 50750427 50750428 rs7581256
chr2 50752037 50752038 kgp5147213
chr2 50760730 50760731 kgp8815471
chr2 50761786 50761787 kgp5778262
chr2 50763644 50763645 rs10175222
chr2 50763847 50763848 kgp14391185
chr2 50766006 50766007 kgp8825443
chr2 50766463 50766464 rs7601431
chr2 50767090 50767091 rs13413672
chr2 50768785 50768786 kgp3734043
chr2 50770217 50770218 rs11125317
chr2 50771737 50771738 rs6716892
chr2 50772339 50772340 kgp5856471
chr2 50774093 50774094 kgp8117600
chr2 50774873 50774874 rs6707344
chr2 50775092 50775093 kgp725162
chr2 50779295 50779296 rs13412851
chr2 50779367 50779368 kgp14352532
chr2 50780218 50780219 rs13429627
chr2 50781640 50781641 kgp1956891
chr2 50782022 50782023 rs7558888
chr2 50782598 50782599 rs11675550
chr2 50782858 50782859 kgp7294889
chr2 50785177 50785178 rs17040825
chr2 50785588 50785589 kgp11741386
chr2 50786339 50786340 kgp4593527
chr2 50786555 50786556 kgp14866088
chr2 50786707 50786708 kgp8820477
chr2 50786769 50786770 rs12713108
chr2 50787471 50787472 kgp53672
chr2 50787998 50787999 kgp12170253
chr2 50789613 50789614 rs12995085
chr2 50790713 50790714 kgp9493414
chr2 50790962 50790963 rs10196148
chr2 50791645 50791646 kgp10481595
chr2 50792455 50792456 kgp14340194
chr2 50793780 50793781 rs2351765
chr2 50794516 50794517 kgp1316134
chr2 50796865 50796866 kgp14945135
chr2 50798078 50798079 rs10490222
chr2 50798282 50798283 kgp4538740
chr2 50799845 50799846 kgp9774136
chr2 50800178 50800179 kgp62743
chr2 50802102 50802103 kgp14615380
chr2 50804279 50804280 kgp6328874
chr2 50804468 50804469 rs12613518
chr2 50804979 50804980 kgp2695208
chr2 50805753 50805754 kgp14678540
chr2 50807048 50807049 kgp2324063
chr2 50809687 50809688 kgp2096732
chr2 50809902 50809903 kgp14752356
chr2 50809997 50809998 rs10177104
chr2 50811776 50811777 kgp8952912
chr2 50812358 50812359 rs13419090
chr2 50812519 50812520 rs12713116
chr2 50812890 50812891 rs7584604
chr2 50814967 50814968 rs2351767
chr2 50815954 50815955 kgp8635721
chr2 50816878 50816879 rs7579807
chr2 50817151 50817152 kgp8992575
chr2 50817202 50817203 rs7582692
chr2 50817356 50817357 kgp8991768
chr2 50817469 50817470 rs6733430
chr2 50817594 50817595 kgp10201410
chr2 50817597 50817598 kgp10947460
chr2 50822049 50822050 rs17040885
chr2 50822462 50822463 rs2473
chr2 50824330 50824331 rs12713117
chr2 50826483 50826484 rs4467312
chr2 50829143 50829144 rs2216784
chr2 50831733 50831734 rs4971686
chr2 50832475 50832476 kgp14970724
chr2 50832834 50832835 rs10183349
chr2 50837493 50837494 rs1469157
chr2 50837548 50837549 kgp11656338
chr2 50838594 50838595 kgp10883771
chr2 50839205 50839206 kgp14646619
chr2 50840340 50840341 kgp14601714
chr2 50842329 50842330 kgp1096850
chr2 50846431 50846432 kgp9535165
chr2 50851834 50851835 rs10865248
chr2 50852016 50852017 rs11125321
chr2 50854609 50854610 kgp12223540
chr2 50855011 50855012 rs12464548
chr2 50857694 50857695 kgp7020884
chr2 50857783 50857784 kgp14878674
chr2 50858250 50858251 kgp14651220
chr2 50859489 50859490 kgp12422794
chr2 50861449 50861450 kgp11127549
chr2 50863272 50863273 rs13391995
chr2 50865333 50865334 rs2194385
chr2 50865494 50865495 rs2194386
chr2 50866651 50866652 kgp8810790
chr2 50866944 50866945 kgp14723924
chr2 50869364 50869365 kgp14799894
chr2 50871417 50871418 rs10182729
chr2 50871820 50871821 rs2194388
chr2 50872616 50872617 kgp774576
chr2 50873106 50873107 rs17040916
chr2 50873510 50873511 kgp14215435
chr2 50873665 50873666 rs2018909
chr2 50874083 50874084 rs17480512
chr2 50874281 50874282 rs17539653
chr2 50874308 50874309 rs918807
chr2 50874680 50874681 rs969719
chr2 50875878 50875879 rs858952
chr2 50876080 50876081 rs2048979
chr2 50876105 50876106 kgp14967073
chr2 50876600 50876601 kgp4784799
chr2 50877701 50877702 kgp14577932
chr2 50878066 50878067 kgp14197438
chr2 50879359 50879360 kgp5310340
chr2 50880024 50880025 kgp11802786
chr2 50880118 50880119 kgp9945894
chr2 50882139 50882140 kgp56458
chr2 50882656 50882657 rs9752732
chr2 50883299 50883300 rs719645
chr2 50883829 50883830 kgp14857769
chr2 50885858 50885859 rs990590
chr2 50889614 50889615 rs858927
chr2 50889958 50889959 rs991566
chr2 50892008 50892009 rs858928
chr2 50895612 50895613 rs858930
chr2 50896412 50896413 rs17040937
chr2 50897455 50897456 rs4246580
chr2 50900356 50900357 rs13393793
chr2 50906724 50906725 rs2216789
chr2 50908707 50908708 kgp2788094
chr2 50909653 50909654 kgp10987638
chr2 50910012 50910013 kgp14912521
chr2 50911867 50911868 kgp14718494
chr2 50912967 50912968 kgp14843325
chr2 50913615 50913616 rs11900164
chr2 50914484 50914485 rs918808
chr2 50915391 50915392 kgp5971728
chr2 50915643 50915644 kgp2889654
chr2 50915779 50915780 kgp14886806
chr2 50916672 50916673 rs9309189
chr2 50918256 50918257 kgp14205099
chr2 50918966 50918967 rs9309190
chr2 50920697 50920698 rs9752126
chr2 50921326 50921327 kgp11821335
chr2 50921469 50921470 rs17040945
chr2 50923890 50923891 rs994991
chr2 50924357 50924358 rs17560229
chr2 50925527 50925528 kgp2156844
chr2 50925909 50925910 kgp10063691
chr2 50930180 50930181 rs858933
chr2 50932941 50932942 rs1518548
chr2 50937035 50937036 rs12618157
chr2 50937514 50937515 rs9309192
chr2 50938132 50938133 rs17040972
chr2 50938958 50938959 rs2113404
chr2 50943527 50943528 rs1518553
chr2 50945470 50945471 rs4971565
chr2 50945698 50945699 rs858940
chr2 50945891 50945892 kgp14920191
chr2 50952083 50952084 kgp5414259
chr2 50954870 50954871 kgp5495491
chr2 50959682 50959683 rs858951
chr2 50960385 50960386 kgp3512313
chr2 50963541 50963542 rs4971692
chr2 50968807 50968808 rs10184594
chr2 50970291 50970292 rs858938
chr2 50970601 50970602 rs10202039
chr2 50975184 50975185 kgp10911503
chr2 50975615 50975616 kgp4385042
chr2 50976484 50976485 rs3901491
chr2 50983185 50983186 rs17041014
chr2 50991427 50991428 rs10196866
chr2 50992108 50992109 rs9309196
chr2 50993895 50993896 rs9309197
chr2 50994235 50994236 rs13014442
chr2 51002605 51002606 rs3850332
chr2 51006249 51006250 rs9309198
chr2 51012082 51012083 kgp9766391
chr2 51013646 51013647 rs9309199
chr2 51017110 51017111 rs9309200
chr2 51017329 51017330 kgp4046993
chr2 51019231 51019232 rs9751737
chr2 51020825 51020826 kgp14366962
chr2 51028661 51028662 rs2352077
chr2 51031741 51031742 rs17041042
chr2 51033082 51033083 rs9284757
chr2 51033294 51033295 rs17569028
chr2 51036432 51036433 kgp493987
chr2 51039128 51039129 rs3914729
chr2 51040030 51040031 kgp3749177
chr2 51040801 51040802 kgp9067464
chr2 51042196 51042197 kgp14386067
chr2 51042341 51042342 rs9309201
chr2 51042682 51042683 kgp6548177
chr2 51044632 51044633 rs10185764
chr2 51047312 51047313 rs11125326
chr2 51047357 51047358 rs9309203
chr2 51051804 51051805 rs1000099
chr2 51052152 51052153 kgp8048497
chr2 51054001 51054002 rs9677290
chr2 51054528 51054529 kgp7244482
chr2 51058744 51058745 rs10167695
chr2 51065643 51065644 rs9679539
chr2 51067674 51067675 rs11675267
chr2 51068307 51068308 rs17569799
chr2 51069461 51069462 kgp5268108
chr2 51069778 51069779 kgp4473458
chr2 51072772 51072773 kgp12142825
chr2 51073448 51073449 rs17504439
chr2 51079481 51079482 rs2193225
chr2 51081571 51081572 kgp14860974
chr2 51081999 51082000 kgp9443666
chr2 51082753 51082754 rs10490175
chr2 51088029 51088030 rs6743452
chr2 51091854 51091855 kgp5811421
chr2 51092191 51092192 kgp12468534
chr2 51093535 51093536 rs11884918
chr2 51099042 51099043 kgp6875597
chr2 51105851 51105852 rs13027232
chr2 51106968 51106969 kgp6895051
chr2 51107486 51107487 kgp5981563
chr2 51108132 51108133 rs983936
chr2 51108452 51108453 kgp12047849
chr2 51114533 51114534 kgp14917299
chr2 51118080 51118081 kgp9446172
chr2 51123682 51123683 kgp1234446
chr2 51126421 51126422 rs17512227
chr2 51127621 51127622 kgp6216634
chr2 51127788 51127789 rs17041095
chr2 51129284 51129285 rs6741326
chr2 51129794 51129795 kgp1164670
chr2 51130518 51130519 kgp12214819
chr2 51132554 51132555 rs9677208
chr2 51135340 51135341 rs1160595
chr2 51135473 51135474 rs10490168
chr2 51136801 51136802 rs2193412
chr2 51140227 51140228 rs7558540
chr2 51141341 51141342 rs1003017
chr2 51141996 51141997 kgp14814434
chr2 51146718 51146719 kgp8394505
chr2 51149071 51149072 rs7423296
chr2 51149101 51149102 rs4327263
chr2 51151362 51151363 rs2052328
chr2 51152455 51152456 kgp14666376
chr2 51154243 51154244 kgp6688788
chr2 51155838 51155839 kgp5839351
chr2 51160559 51160560 rs13028294
chr2 51163989 51163990 rs2193414
chr2 51164551 51164552 kgp1671560
chr2 51168080 51168081 kgp14258238
chr2 51169049 51169050 rs10182654
chr2 51171457 51171458 rs4971709
chr2 51171961 51171962 kgp2187045
chr2 51172792 51172793 kgp7585614
chr2 51176831 51176832 kgp11951905
chr2 51183558 51183559 rs2193417
chr2 51183979 51183980 kgp10349594
chr2 51184222 51184223 rs13409387
chr2 51184729 51184730 rs4971711
chr2 51186983 51186984 rs10197386
chr2 51189854 51189855 rs17041144
chr2 51190676 51190677 rs17041146
chr2 51191692 51191693 rs4971712
chr2 51193993 51193994 rs7608611
chr2 51194253 51194254 kgp14925209
chr2 51195600 51195601 kgp10087004
chr2 51198383 51198384 rs7567632
chr2 51200545 51200546 rs6545187
chr2 51202654 51202655 kgp9358174
chr2 51207840 51207841 kgp6744280
chr2 51209908 51209909 rs10203784
chr2 51210624 51210625 rs17041157
chr2 51214992 51214993 rs7574611
chr2 51215140 51215141 kgp7926062
chr2 51218485 51218486 kgp12045502
chr2 51223106 51223107 rs888242
chr2 51224090 51224091 rs1558850
chr2 51225541 51225542 P1_M_061510_2_923_M
chr2 51226573 51226574 kgp14523598
chr2 51226833 51226834 rs1995583
chr2 51227253 51227254 rs2193410
chr2 51228447 51228448 rs10195149
chr2 51228483 51228484 rs10171887
chr2 51228705 51228706 rs10195460
chr2 51228895 51228896 kgp8683713
chr2 51236178 51236179 kgp1097290
chr2 51236291 51236292 kgp14632466
chr2 51237683 51237684 rs12616790
chr2 51237766 51237767 kgp6081371
chr2 51238651 51238652 rs6749209
chr2 51241788 51241789 rs13418185
chr2 51242057 51242058 kgp9999471
chr2 51242269 51242270 rs12467557
chr2 51245359 51245360 kgp8297320
chr2 51247293 51247294 rs13382584
chr2 51247656 51247657 rs10490162
chr2 51250504 51250505 rs7557525
chr2 51252136 51252137 rs1558852
chr2 51255691 51255692 kgp8846198
chr2 51255831 51255832 kgp4772334
chr2 51255973 51255974 kgp9525693
chr2 51256012 51256013 kgp8147231
chr2 51257391 51257392 kgp484907
chr2 51258415 51258416 rs2287232
chr2 51258886 51258887 rs2287234
chr2 51259147 51259148 rs2287235
chr2 51263148 51263149 rs1995584
chr2 51267139 51267140 rs2193411
chr2 51272117 51272118 rs11889082
chr2 51272374 51272375 rs11889192
chr2 51279709 51279710 rs12622930
chr2 51281596 51281597 kgp12412731
chr2 51282608 51282609 rs6545190
chr2 51286168 51286169 rs7606493
chr2 51291418 51291419 kgp3334117
chr2 51292331 51292332 kgp10756508
chr2 51292432 51292433 rs7576224
chr2 51294095 51294096 rs988982
chr2 51296343 51296344 kgp14791786
chr2 51297799 51297800 kgp3585739
chr2 51304237 51304238 rs2163018
chr2 51304611 51304612 kgp14239368
chr2 51306132 51306133 rs1995582
chr2 51308074 51308075 rs7569904
chr2 51308894 51308895 rs6720020
chr2 51309677 51309678 kgp3437571
chr2 51310966 51310967 kgp1015123
chr2 51311531 51311532 rs17575302
chr2 51312011 51312012 rs956189
chr2 51314341 51314342 kgp14723754
chr2 51316017 51316018 rs6742075
chr2 51316821 51316822 rs10208300
chr2 51317470 51317471 rs6734633
chr2 51317568 51317569 rs10469919
chr2 51317999 51318000 rs6545193
chr2 51318315 51318316 rs13396973
chr2 51320793 51320794 kgp14331150
chr2 51320930 51320931 rs1013674
chr2 51321012 51321013 kgp4576942
chr2 51322167 51322168 kgp2472862
chr2 51323894 51323895 kgp6591792
chr2 51324336 51324337 rs1157606
chr2 51325253 51325254 kgp14464576
chr2 51325531 51325532 rs6745471
chr2 51325901 51325902 rs2217351
chr2 51327749 51327750 kgp6942114
chr2 51331156 51331157 rs735315
chr2 51331308 51331309 kgp8188756
chr2 51332476 51332477 kgp8687096
chr2 51334558 51334559 kgp10395039
chr2 51335857 51335858 rs2195477
chr2 51336028 51336029 rs10490160
chr2 51339236 51339237 rs12989159
chr2 51342408 51342409 kgp930284
chr2 51345473 51345474 rs4971569
chr2 51345514 51345515 rs17041300
chr2 51348441 51348442 kgp8442563
chr2 51350222 51350223 rs2353303
chr2 51352442 51352443 kgp4253880
chr2 51353385 51353386 kgp14928705
chr2 51354716 51354717 rs10204611
chr2 51355851 51355852 rs1013163
chr2 51355910 51355911 rs1013164
chr2 51356783 51356784 kgp10886254
chr2 51357901 51357902 rs7602156
chr2 51358886 51358887 rs7579236
chr2 51360666 51360667 rs11125335
chr2 51367129 51367130 rs10182663
chr2 51367703 51367704 kgp9069046
chr2 51368538 51368539 rs10186486
chr2 51370460 51370461 rs6727517
chr2 51372346 51372347 rs10490158
chr2 51374535 51374536 kgp14133669
chr2 51380996 51380997 kgp4405088
chr2 51383792 51383793 kgp6918609
chr2 51386737 51386738 rs13428293
chr2 51387331 51387332 kgp14728041
chr2 51388627 51388628 rs6708564
chr2 51389550 51389551 kgp14299227
chr2 51390346 51390347 kgp14939069
chr2 51390634 51390635 kgp2607926
chr2 51394482 51394483 kgp14426191
chr2 51395986 51395987 rs3948613
chr2 51397417 51397418 kgp12186247
chr2 51398177 51398178 rs2193399
chr2 51398244 51398245 kgp14678686
chr2 51401195 51401196 rs4408757
chr2 51401675 51401676 rs964865
chr2 51402850 51402851 kgp12256727
chr2 51404339 51404340 kgp10863650
chr2 51405131 51405132 kgp8832480
chr2 51407542 51407543 kgp2515242
chr2 51411125 51411126 rs4254538
chr2 51417085 51417086 rs7582416
chr2 51417261 51417262 kgp9685852
chr2 51421573 51421574 kgp4740408
chr2 51422500 51422501 kgp1337256
chr2 51425261 51425262 kgp2894122
chr2 51427173 51427174 rs3732051
chr2 51429879 51429880 rs11125339
chr2 51431921 51431922 kgp14501708
chr2 51434160 51434161 rs1017176
chr2 51435781 51435782 kgp7835585
chr2 51435907 51435908 kgp10181586
chr2 51437265 51437266 kgp14655886
chr2 51437415 51437416 rs2058854
chr2 51439106 51439107 kgp10323535
chr2 51439687 51439688 kgp10047410
chr2 51440853 51440854 rs17519847
chr2 51442155 51442156 kgp9426695
chr2 51445216 51445217 rs17041444
chr2 51445931 51445932 rs10490153
chr2 51450801 51450802 rs6716885
chr2 51451972 51451973 rs6545205
chr2 51453078 51453079 rs2241225
chr2 51453896 51453897 kgp33132
chr2 51455138 51455139 kgp8050442
chr2 51455703 51455704 rs13025769
chr2 51458569 51458570 rs4141448
chr2 51459863 51459864 kgp9328024
chr2 51463706 51463707 rs13032865
chr2 51463954 51463955 kgp14658184
chr2 51471320 51471321 rs2193392
chr2 51471405 51471406 kgp989497
chr2 51473917 51473918 kgp4013026
chr2 51476779 51476780 kgp5418969
chr2 51476955 51476956 rs2098441
chr2 51477798 51477799 kgp1506688
chr2 51479169 51479170 rs2080572
chr2 51479283 51479284 kgp5397696
chr2 51479695 51479696 kgp14209181
chr2 51479858 51479859 kgp8978219
chr2 51481254 51481255 kgp2148618
chr2 51483527 51483528 rs2193394
chr2 51486536 51486537 kgp14376134
chr2 51488424 51488425 rs13420545
chr2 51488716 51488717 rs7559119
chr2 51490708 51490709 kgp10602794
chr2 51491383 51491384 kgp7598627
chr2 51491875 51491876 rs17041500
chr2 51492840 51492841 kgp14792406
chr2 51492866 51492867 rs2193396
chr2 51492972 51492973 rs1115763
chr2 51493357 51493358 kgp14353239
chr2 51493618 51493619 kgp14935339
chr2 51493967 51493968 rs12469514
chr2 51497081 51497082 kgp16747
chr2 51499270 51499271 kgp5300301
chr2 51500801 51500802 kgp4492820
chr2 51501811 51501812 kgp3582646
chr2 51502249 51502250 kgp7548264
chr2 51502873 51502874 kgp14133677
chr2 51503231 51503232 kgp9705950
chr2 51503857 51503858 rs2353317
chr2 51504102 51504103 kgp7566045
chr2 51504686 51504687 kgp6327006
chr2 51508606 51508607 kgp12390714
chr2 51509500 51509501 rs10490150
chr2 51511019 51511020 kgp14415923
chr2 51513532 51513533 rs12713137
chr2 51513682 51513683 rs10490145
chr2 51514658 51514659 rs2216133
chr2 51515966 51515967 kgp10825680
chr2 51516699 51516700 rs7578198
chr2 51517774 51517775 rs723713
chr2 51519415 51519416 kgp3755881
chr2 51520326 51520327 rs10490142
chr2 51520913 51520914 rs12477927
chr2 51526516 51526517 kgp2717907
chr2 51528297 51528298 rs7602908
chr2 51528477 51528478 kgp14929260
chr2 51529004 51529005 kgp11610352
chr2 51531934 51531935 kgp5628607
chr2 51532493 51532494 rs7565012
chr2 51532702 51532703 kgp10671307
chr2 51533190 51533191 rs7568446
chr2 51534305 51534306 rs12233091
chr2 51534380 51534381 kgp7614493
chr2 51536929 51536930 rs6709031
chr2 51538030 51538031 rs4971739
chr2 51544678 51544679 rs7570510
chr2 51547045 51547046 rs2160408
chr2 51548797 51548798 rs17041575
chr2 51550797 51550798 rs17041579
chr2 51551624 51551625 rs2192983
chr2 51551905 51551906 kgp11342648
chr2 51553444 51553445 rs1548896
chr2 51553612 51553613 rs1548897
chr2 51554046 51554047 rs12713138
chr2 51554287 51554288 kgp5253963
chr2 51554744 51554745 kgp3288660
chr2 51554861 51554862 rs1548898
chr2 51556144 51556145 rs1319130
chr2 51557344 51557345 kgp9186913
chr2 51559090 51559091 rs1548899
chr2 51560116 51560117 kgp1095565
chr2 51564435 51564436 kgp11125062
chr2 51566020 51566021 kgp14245658
chr2 51566219 51566220 rs1008618
chr2 51566340 51566341 rs17589784
chr2 51566703 51566704 kgp8415410
chr2 51567534 51567535 rs17041599
chr2 51568972 51568973 kgp3060992
chr2 51569025 51569026 kgp14498737
chr2 51569041 51569042 rs6717556
chr2 51572555 51572556 rs7582583
chr2 51574630 51574631 kgp12318990
chr2 51576500 51576501 kgp9630480
chr2 51576611 51576612 rs2883286
chr2 51578344 51578345 rs7558374
chr2 51578354 51578355 kgp9836407
chr2 51578459 51578460 kgp14926642
chr2 51581852 51581853 rs17041624
chr2 51583762 51583763 kgp11276271
chr2 51584417 51584418 rs6545212
chr2 51586392 51586393 rs11901704
chr2 51593058 51593059 rs6722881
chr2 51595428 51595429 kgp14212814
chr2 51596904 51596905 rs17041652
chr2 51597183 51597184 rs17041655
chr2 51601269 51601270 kgp7443193
chr2 51601419 51601420 kgp14531158
chr2 51601674 51601675 kgp3063754
chr2 51612453 51612454 rs5016462
chr2 51614204 51614205 kgp7011628
chr2 51618512 51618513 rs7557697
chr2 51618633 51618634 rs1111200
chr2 51626178 51626179 rs10207678
chr2 51632695 51632696 kgp6318962
chr2 51633422 51633423 kgp14636967
chr2 51633617 51633618 rs1919430
chr2 51634930 51634931 rs1919429
chr2 51636952 51636953 kgp14847324
chr2 51638487 51638488 kgp4397076
chr2 51639747 51639748 rs13406144
chr2 51640945 51640946 rs9309212
chr2 51643184 51643185 rs1206401
chr2 51643321 51643322 rs13420278
chr2 51651242 51651243 rs2098389
chr2 51652677 51652678 kgp1867571
chr2 51654877 51654878 rs1015192
chr2 51655344 51655345 rs13387812
chr2 51656357 51656358 kgp2996936
chr2 51656846 51656847 kgp14702541
chr2 51658900 51658901 kgp5834349
chr2 51660182 51660183 rs28960376
chr2 51661171 51661172 kgp1539051
chr2 51661421 51661422 kgp5569464
chr2 51661666 51661667 kgp14980205
chr2 51662616 51662617 rs28960380
chr2 51663762 51663763 rs10184263
chr2 51664720 51664721 rs6545221
chr2 51664892 51664893 rs17862647
chr2 51666312 51666313 rs6722213
chr2 51666527 51666528 kgp1391988
chr2 51667303 51667304 kgp14888148
chr2 51668141 51668142 kgp11980220
chr2 51668371 51668372 kgp5148124
chr2 51669729 51669730 rs11563100
chr2 51672432 51672433 kgp1792006
chr2 51673575 51673576 rs11888857
chr2 51675467 51675468 rs6737381
chr2 51676834 51676835 rs28958875
chr2 51680488 51680489 rs11125351
chr2 51681606 51681607 kgp3676505
chr2 51682416 51682417 rs11563183
chr2 51682763 51682764 rs1528799
chr2 51682853 51682854 kgp2539766
chr2 51682913 51682914 rs1528798
chr2 51683862 51683863 rs17868128
chr2 51685871 51685872 rs7572317
chr2 51688179 51688180 rs984795
chr2 51688634 51688635 kgp1618961
chr2 51689034 51689035 kgp119669
chr2 51689305 51689306 rs991900
chr2 51689578 51689579 rs991901
chr2 51691117 51691118 kgp14967689
chr2 51691386 51691387 rs2160407
chr2 51691849 51691850 kgp9278310
chr2 51692448 51692449 rs2353829
chr2 51692528 51692529 rs11563004
chr2 51692540 51692541 rs11563048
chr2 51693597 51693598 rs11125352
chr2 51694662 51694663 kgp14868517
chr2 51698758 51698759 kgp1645911
chr2 51699053 51699054 rs17864503
chr2 51699167 51699168 kgp4900284
chr2 51700705 51700706 kgp823155
chr2 51701794 51701795 rs11899749
chr2 51702160 51702161 kgp6498763
chr2 51702449 51702450 kgp893494
chr2 51702485 51702486 rs6739884
chr2 51702904 51702905 rs2715053
chr2 51706016 51706017 kgp11657803
chr2 51706144 51706145 kgp14842632
chr2 51706313 51706314 rs6705941
chr2 51706431 51706432 kgp10801267
chr2 51706666 51706667 kgp14889589
chr2 51707156 51707157 rs2031016
chr2 51708130 51708131 kgp14894158
chr2 51710072 51710073 rs28957423
chr2 51710532 51710533 rs1919419
chr2 51711094 51711095 rs17868144
chr2 51711822 51711823 rs12995616
chr2 51713743 51713744 kgp14763092
chr2 51714318 51714319 rs6732200
chr2 51716953 51716954 rs6725779
chr2 51717717 51717718 rs17862679
chr2 51718794 51718795 rs13418692
chr2 51718819 51718820 rs11563175
chr2 51719498 51719499 kgp2668373
chr2 51720699 51720700 rs1569193
chr2 51721189 51721190 kgp14906144
chr2 51722442 51722443 kgp511246
chr2 51722991 51722992 rs17868149
chr2 51726231 51726232 kgp5334584
chr2 51729680 51729681 rs10170127
chr2 51731318 51731319 kgp6293089
chr2 51732872 51732873 rs2883423
chr2 51736858 51736859 rs10175823
chr2 51737743 51737744 kgp10988375
chr2 51737898 51737899 kgp12086792
chr2 51740203 51740204 kgp5429987
chr2 51740509 51740510 kgp11522349
chr2 51740996 51740997 kgp6979785
chr2 51741096 51741097 rs11901456
chr2 51742515 51742516 kgp10584325
chr2 51742992 51742993 rs2141453
chr2 51743687 51743688 rs10495996
chr2 51744015 51744016 rs28958303
chr2 51745253 51745254 rs1528795
chr2 51745669 51745670 kgp2672050
chr2 51751983 51751984 rs2049736
chr2 51752088 51752089 kgp11703815
chr2 51753190 51753191 rs1528790
chr2 51753360 51753361 rs12612083
chr2 51754280 51754281 kgp14466972
chr2 51756078 51756079 rs2698002
chr2 51756960 51756961 kgp9461773
chr2 51757111 51757112 rs17862700
chr2 51759319 51759320 kgp6159020
chr2 51761100 51761101 rs7558313
chr2 51761875 51761876 rs2715091
chr2 51762032 51762033 kgp14630072
chr2 51762408 51762409 kgp14406579
chr2 51768792 51768793 kgp14649728
chr2 51768911 51768912 rs7592062
chr2 51768938 51768939 kgp8810907
chr2 51769195 51769196 kgp845879
chr2 51769646 51769647 kgp5782461
chr2 51769796 51769797 rs28958331
chr2 51770068 51770069 rs11899940
chr2 51770479 51770480 rs1528820
chr2 51771625 51771626 kgp7529755
chr2 51772807 51772808 rs2698031
chr2 51773392 51773393 rs1358578
chr2 51773647 51773648 kgp14887990
chr2 51774211 51774212 rs28957671
chr2 51779925 51779926 kgp11550522
chr2 51780258 51780259 rs2698029
chr2 51780399 51780400 rs28957681
chr2 51781852 51781853 rs2698028
chr2 51782506 51782507 rs2698026
chr2 51786141 51786142 rs2715062
chr2 51786190 51786191 rs28957689
chr2 51786519 51786520 rs2698024
chr2 51791584 51791585 kgp10616280
chr2 51791766 51791767 rs1569190
chr2 51792222 51792223 rs1609361
chr2 51796248 51796249 kgp14305632
chr2 51796409 51796410 kgp14969804
chr2 51797784 51797785 rs2698011
chr2 51799270 51799271 rs2715076
chr2 51801382 51801383 rs1919431
chr2 51802682 51802683 kgp14689058
chr2 51804133 51804134 kgp14546228
chr2 51804523 51804524 rs4971754
chr2 51804667 51804668 rs4971755
chr2 51806747 51806748 kgp10817648
chr2 51806795 51806796 rs17863634
chr2 51807659 51807660 rs6737616
chr2 51807905 51807906 kgp14492014
chr2 51808445 51808446 kgp6957343
chr2 51809618 51809619 kgp14241052
chr2 51810343 51810344 kgp14353837
chr2 51810438 51810439 rs6721228
chr2 51813109 51813110 kgp8147334
chr2 51813967 51813968 rs11563041
chr2 51814214 51814215 rs11562998
chr2 51815286 51815287 rs12470929
chr2 51815379 51815380 rs12478948
chr2 51817851 51817852 rs28963390
chr2 51819385 51819386 rs10165311
chr2 51820542 51820543 rs13386874
chr2 51821168 51821169 kgp1972694
chr2 51821907 51821908 rs12616608
chr2 51822130 51822131 kgp440947
chr2 51823942 51823943 rs10190317
chr2 51824159 51824160 rs10199009
chr2 51824308 51824309 rs9309214
chr2 51825041 51825042 rs2883426
chr2 51826154 51826155 rs2354380
chr2 51826919 51826920 rs2354382
chr2 51827095 51827096 kgp14403413
chr2 51835259 51835260 rs6715597
chr2 51837249 51837250 kgp14353855
chr2 51837399 51837400 rs6708550
chr2 51837559 51837560 rs4538243
chr2 51846972 51846973 kgp22819338
chr2 51848788 51848789 rs28963420
chr2 51849370 51849371 rs2465526
chr2 51852092 51852093 rs2953299
chr2 51852372 51852373 rs2953300
chr2 51852751 51852752 kgp11931891
chr2 51852859 51852860 kgp1851446
chr2 51854830 51854831 kgp14603034
chr2 51862690 51862691 rs10496000
chr2 51863571 51863572 kgp14613662
chr2 51864288 51864289 rs11563272
chr2 51864371 51864372 rs11563025
chr2 51865471 51865472 kgp3027984
chr2 51866176 51866177 rs17862734
chr2 51869704 51869705 kgp12171297
chr2 51870302 51870303 kgp14621976
chr2 51871340 51871341 kgp2118654
chr2 51871501 51871502 kgp5390566
chr2 51871945 51871946 rs17864568
chr2 51873353 51873354 rs10439476
chr2 51874945 51874946 kgp3465547
chr2 51876226 51876227 rs952893
chr2 51876662 51876663 rs12713143
chr2 51877135 51877136 kgp14813810
chr2 51877724 51877725 rs1878135
chr2 51877983 51877984 kgp14768032
chr2 51879614 51879615 kgp12354866
chr2 51881426 51881427 rs10865256
chr2 51885799 51885800 kgp14563779
chr2 51887440 51887441 kgp14654681
chr2 51888678 51888679 rs17864571
chr2 51890275 51890276 rs966733
chr2 51890441 51890442 rs966734
chr2 51894218 51894219 rs1516178
chr2 51897740 51897741 rs11563268
chr2 51897963 51897964 kgp6080074
chr2 51898039 51898040 kgp14438597
chr2 51898275 51898276 rs12105215
chr2 51900835 51900836 rs6758434
chr2 51901084 51901085 rs1400104
chr2 51904140 51904141 kgp14394856
chr2 51904527 51904528 kgp2257933
chr2 51905375 51905376 rs28961279
chr2 51906096 51906097 rs7569104
chr2 51908117 51908118 kgp14150383
chr2 51908398 51908399 rs959661
chr2 51910681 51910682 kgp1455141
chr2 51911210 51911211 rs1400112
chr2 51911578 51911579 rs17864579
chr2 51914308 51914309 rs6714353
chr2 51914353 51914354 rs6714367
chr2 51916794 51916795 rs951559
chr2 51917912 51917913 kgp14598572
chr2 51920656 51920657 rs6739137
chr2 51926598 51926599 rs11563267
chr2 51927694 51927695 rs9309218
chr2 51927713 51927714 rs11563088
chr2 51928041 51928042 rs1028145
chr2 51928205 51928206 rs1028146
chr2 51930163 51930164 kgp2078689
chr2 51931528 51931529 rs7609540
chr2 51931963 51931964 kgp10167147
chr2 51933673 51933674 kgp14422241
chr2 51933908 51933909 rs1516184
chr2 51934102 51934103 kgp1479826
chr2 51934747 51934748 rs4971757
chr2 51934822 51934823 kgp14311709
chr2 51935325 51935326 rs4353689
chr2 51937155 51937156 kgp14885125
chr2 51940563 51940564 rs12475198
chr2 51940717 51940718 rs2354387
chr2 51941038 51941039 rs2354388
chr2 51941920 51941921 kgp12244055
chr2 51943732 51943733 kgp9180409
chr2 51944381 51944382 kgp6634048
chr2 51946162 51946163 rs11125373
chr2 51946312 51946313 kgp2228911
chr2 51947064 51947065 kgp4043910
chr2 51948351 51948352 rs28967882
chr2 51948840 51948841 kgp1977980
chr2 51949113 51949114 kgp3312064
chr2 51950323 51950324 rs10202118
chr2 51951045 51951046 rs11691890
chr2 51951100 51951101 rs11693054
chr2 51951322 51951323 kgp7696779
chr2 51951819 51951820 kgp12500252
chr2 51952148 51952149 rs11125375
chr2 51952524 51952525 rs11125379
chr2 51954408 51954409 kgp12262569
chr2 51959257 51959258 rs1533428
chr2 51961736 51961737 rs4458246
chr2 51965715 51965716 rs13413603
chr2 51967243 51967244 rs17863688
chr2 51969629 51969630 rs11563116
chr2 51970746 51970747 kgp8278181
chr2 51970965 51970966 rs1516191
chr2 51972669 51972670 rs28967932
chr2 51972827 51972828 rs11563034
chr2 51973427 51973428 kgp2793159
chr2 51975931 51975932 rs10198564
chr2 51976688 51976689 kgp3083278
chr2 51979540 51979541 rs952167
chr2 51979940 51979941 rs13394208
chr2 51982296 51982297 rs13404286
chr2 51984232 51984233 kgp9144220
chr2 51984343 51984344 rs11562965
chr2 52002984 52002985 rs17864608
chr2 52003834 52003835 kgp14190433
chr2 52004165 52004166 rs6708818
chr2 52006582 52006583 rs12713154
chr2 52009535 52009536 rs10194873
chr2 52009560 52009561 rs28965207
chr2 52009887 52009888 kgp14711621
chr2 52010445 52010446 rs13405097
chr2 52011585 52011586 rs6751129
chr2 52012277 52012278 rs1516199
chr2 52012741 52012742 kgp14489156
chr2 52012902 52012903 rs28965216
chr2 52014701 52014702 kgp14196605
chr2 52017522 52017523 kgp14135991
chr2 52017564 52017565 rs6725659
chr2 52017763 52017764 rs11686436
chr2 52020359 52020360 rs17864614
chr2 52022009 52022010 rs7564650
chr2 52022751 52022752 kgp14277227
chr2 52023128 52023129 rs7571090
chr2 52024349 52024350 rs7608332
chr2 52025122 52025123 rs11690538
chr2 52029289 52029290 kgp3541298
chr2 52029447 52029448 kgp2071209
chr2 52030133 52030134 rs17863708
chr2 52030368 52030369 rs28966368
chr2 52030497 52030498 kgp9959543
chr2 52030912 52030913 rs17868255
chr2 52030982 52030983 kgp1599265
chr2 52030995 52030996 kgp1759420
chr2 52032772 52032773 kgp12050156
chr2 52033701 52033702 rs1211181
chr2 52034130 52034131 kgp14874194
chr2 52035256 52035257 rs1541980
chr2 52036314 52036315 rs1435808
chr2 52037809 52037810 kgp7722693
chr2 52038546 52038547 rs7561923
chr2 52038674 52038675 rs11563112
chr2 52039657 52039658 kgp7423726
chr2 52040188 52040189 rs6733295
chr2 52040841 52040842 rs7595930
chr2 52042512 52042513 rs7603003
chr2 52043113 52043114 rs6745103
chr2 52044844 52044845 kgp11466229
chr2 52045219 52045220 rs10184299
chr2 52045961 52045962 rs13429683
chr2 52046004 52046005 kgp5489704
chr2 52046142 52046143 rs28968773
chr2 52047504 52047505 rs2033633
chr2 52048161 52048162 kgp7821413
chr2 52048274 52048275 rs1017419
chr2 52048552 52048553 kgp10057594
chr2 52049509 52049510 kgp14740064
chr2 52049834 52049835 rs983510
chr2 52051068 52051069 rs7590117
chr2 52051645 52051646 kgp11912495
chr2 52053429 52053430 rs6545238
chr2 52053859 52053860 kgp6379345
chr2 52053980 52053981 rs1347497
chr2 52054283 52054284 kgp4015682
chr2 52054431 52054432 rs988518
chr2 52055362 52055363 rs10865258
chr2 52055622 52055623 rs1435798
chr2 52056671 52056672 rs13387224
chr2 52057286 52057287 kgp11287780
chr2 52058463 52058464 rs11563077
chr2 52058523 52058524 kgp9295497
chr2 52058767 52058768 kgp11774725
chr2 52059138 52059139 rs11563107
chr2 52060472 52060473 kgp504482
chr2 52060664 52060665 kgp5994992
chr2 52061121 52061122 rs4513333
chr2 52061278 52061279 kgp2823718
chr2 52062107 52062108 rs3899750
chr2 52064615 52064616 kgp11132930
chr2 52065161 52065162 rs3861566
chr2 52065416 52065417 rs3850342
chr2 52065639 52065640 kgp14570002
chr2 52065966 52065967 rs11562986
chr2 52066146 52066147 rs9967693
chr2 52066350 52066351 rs2033635
chr2 52068191 52068192 kgp4415558
chr2 52068325 52068326 kgp7058709
chr2 52068966 52068967 rs9967742
chr2 52069332 52069333 kgp14629537
chr2 52071439 52071440 rs10201204
chr2 52071838 52071839 kgp8365344
chr2 52072245 52072246 rs12994401
chr2 52072657 52072658 rs4971764
chr2 52073145 52073146 rs10207610
chr2 52073259 52073260 rs28966412
chr2 52073760 52073761 rs10208223
chr2 52074268 52074269 rs10204462
chr2 52074756 52074757 rs6713490
chr2 52076394 52076395 rs7571571
chr2 52076788 52076789 kgp14410181
chr2 52076999 52077000 rs28968792
chr2 52083075 52083076 kgp8866903
chr2 52083565 52083566 kgp2747394
chr2 52083909 52083910 kgp11742684
chr2 52084315 52084316 rs6712068
chr2 52084732 52084733 rs17863726
chr2 52085160 52085161 kgp9740515
chr2 52086884 52086885 rs6749126
chr2 52087844 52087845 rs6753099
chr2 52091872 52091873 kgp7242239
chr2 52094466 52094467 rs11562958
chr2 52094883 52094884 rs28968172
chr2 52095172 52095173 kgp9902823
chr2 52095310 52095311 kgp1018881
chr2 52098997 52098998 rs1435802
chr2 52099091 52099092 kgp8403096
chr2 52100296 52100297 rs12713160
chr2 52102326 52102327 rs17862811
chr2 52102628 52102629 rs6706200
chr2 52103093 52103094 rs28965780
chr2 52105118 52105119 kgp5290845
chr2 52114175 52114176 rs984093
chr2 52115042 52115043 rs6741100
chr2 52126165 52126166 rs17864651
chr2 52126726 52126727 kgp6769617
chr2 52127744 52127745 rs12622885
chr2 52128984 52128985 rs28968189
chr2 52131206 52131207 rs1583481
chr2 52132307 52132308 kgp14622983
chr2 52136486 52136487 rs28968196
chr2 52136664 52136665 kgp9753389
chr2 52137384 52137385 rs6733466
chr2 52137600 52137601 kgp14832017
chr2 52139351 52139352 kgp14422022
chr2 52139944 52139945 kgp9447111
chr2 52140712 52140713 rs6745758
chr2 52142233 52142234 rs2217861
chr2 52145000 52145001 rs6712451
chr2 52146363 52146364 rs11125395
chr2 52148752 52148753 kgp14832717
chr2 52152902 52152903 kgp14687753
chr2 52153899 52153900 rs737023
chr2 52156263 52156264 rs1435813
chr2 52156372 52156373 kgp44813
chr2 52157625 52157626 rs8179760
chr2 52162113 52162114 kgp14311652
chr2 52162276 52162277 kgp14515669
chr2 52163619 52163620 kgp3026898
chr2 52165997 52165998 rs1157212
chr2 52168596 52168597 kgp6306702
chr2 52173080 52173081 kgp14480248
chr2 52174186 52174187 rs1595053
chr2 52178660 52178661 rs6743164
chr2 52182229 52182230 rs11902460
chr2 52183856 52183857 kgp7502971
chr2 52183925 52183926 kgp4476891
chr2 52184499 52184500 kgp14474301
chr2 52186042 52186043 kgp7482704
chr2 52186879 52186880 kgp14228798
chr2 52186995 52186996 kgp14765564
chr2 52187044 52187045 rs1369676
chr2 52187097 52187098 rs4971775
chr2 52187745 52187746 rs6708591
chr2 52188630 52188631 rs892911
chr2 52190050 52190051 kgp4766418
chr2 52190387 52190388 rs17042264
chr2 52190690 52190691 kgp14868393
chr2 52192250 52192251 kgp14330641
chr2 52192630 52192631 rs6713886
chr2 52195671 52195672 rs9752382
chr2 52197673 52197674 kgp7491451
chr2 52198270 52198271 rs13403084
chr2 52198464 52198465 kgp2902708
chr2 52200301 52200302 rs17042277
chr2 52200475 52200476 rs2355173
chr2 52200615 52200616 kgp30816
chr2 52202288 52202289 kgp564446
chr2 52202448 52202449 rs7582276
chr2 52202950 52202951 rs2355174
chr2 52203144 52203145 kgp2330762
chr2 52207360 52207361 rs10496004
chr2 52207492 52207493 kgp14213785
chr2 52209783 52209784 rs2355177
chr2 52213853 52213854 kgp14821562
chr2 52214692 52214693 kgp5592346
chr2 52215640 52215641 rs13022813
chr2 52215656 52215657 rs13022820
chr2 52215844 52215845 kgp14331430
chr2 52216400 52216401 kgp14341164
chr2 52216835 52216836 kgp9247489
chr2 52217218 52217219 rs13036114
chr2 52219510 52219511 kgp14705142
chr2 52219574 52219575 rs6758691
chr2 52219923 52219924 rs11677270
chr2 52221752 52221753 rs6545247
chr2 52222394 52222395 rs2355181
chr2 52223395 52223396 rs17042362
chr2 52223650 52223651 rs11892803
chr2 52223964 52223965 rs11892917
chr2 52224411 52224412 kgp11652687
chr2 52224746 52224747 rs13025813
chr2 52226748 52226749 kgp14612781
chr2 52227073 52227074 rs12468645
chr2 52227653 52227654 kgp2465304
chr2 52227823 52227824 rs11125398
chr2 52229143 52229144 kgp3514390
chr2 52229602 52229603 rs13034869
chr2 52230453 52230454 kgp14976050
chr2 52230984 52230985 kgp8262721
chr2 52231532 52231533 kgp2032667
chr2 52233444 52233445 kgp9233717
chr2 52233462 52233463 rs6736403
chr2 52235800 52235801 kgp14771721
chr2 52236055 52236056 kgp8401713
chr2 52236954 52236955 rs12477454
chr2 52237630 52237631 kgp5757037
chr2 52243161 52243162 rs6545251
chr2 52245301 52245302 rs6742134
chr2 52246725 52246726 rs11903474
chr2 52246831 52246832 kgp9957248
chr2 52247242 52247243 kgp2128763
chr2 52247286 52247287 kgp110586
chr2 52248190 52248191 rs4971780
chr2 52255703 52255704 kgp10442308
chr2 52257508 52257509 kgp9324776
chr2 52258713 52258714 kgp14340144
chr2 52261307 52261308 rs12473317
chr2 52261808 52261809 kgp11393325
chr2 52262657 52262658 kgp1620015
chr2 52262859 52262860 kgp14964681
chr2 52263542 52263543 rs6736402
chr2 52264049 52264050 rs2355193
chr2 52264331 52264332 rs7595947
chr2 52265662 52265663 rs4971784
chr2 52265680 52265681 rs4971785
chr2 52265888 52265889 kgp2938689
chr2 52266373 52266374 rs10205157
chr2 52273047 52273048 kgp9338903
chr2 52273279 52273280 kgp5806277
chr2 52274870 52274871 kgp9834988
chr2 52277052 52277053 kgp14894103
chr2 52278820 52278821 kgp11523270
chr2 52279198 52279199 rs12465601
chr2 52284278 52284279 kgp14703690
chr2 52285357 52285358 kgp11873888
chr2 52285787 52285788 kgp14758515
chr2 52286398 52286399 rs10207605
chr2 52287154 52287155 kgp14767187
chr2 52287617 52287618 rs11889021
chr2 52288287 52288288 kgp551987
chr2 52288908 52288909 rs7602118
chr2 52297891 52297892 rs2355195
chr2 52298059 52298060 rs10180224
chr2 52298623 52298624 rs17042464
chr2 52299635 52299636 rs11899118
chr2 52300471 52300472 rs2355196
chr2 52301997 52301998 rs6756410
chr2 52306105 52306106 kgp8906486
chr2 52308527 52308528 kgp2428698
chr2 52308773 52308774 kgp1880000
chr2 52309143 52309144 rs6545261
chr2 52309422 52309423 rs17716675
chr2 52309493 52309494 rs12713170
chr2 52309543 52309544 kgp14303713
chr2 52310248 52310249 rs6713142
chr2 52311452 52311453 kgp5918590
chr2 52311666 52311667 kgp8707523
chr2 52313360 52313361 kgp608333
chr2 52313481 52313482 kgp6821423
chr2 52315262 52315263 kgp14262744
chr2 52315670 52315671 rs4971587
chr2 52315844 52315845 kgp11515568
chr2 52317874 52317875 kgp1056944
chr2 52318473 52318474 rs7601533
chr2 52318579 52318580 rs7574971
chr2 52319232 52319233 rs11886119
chr2 52319557 52319558 rs12469644
chr2 52319701 52319702 rs13388814
chr2 52320154 52320155 kgp9451910
chr2 52320629 52320630 kgp5014200
chr2 52321152 52321153 rs11679463
chr2 52321160 52321161 kgp11559373
chr2 52322052 52322053 kgp7021978
chr2 52324159 52324160 rs13412496
chr2 52324257 52324258 rs10181636
chr2 52324592 52324593 kgp3822290
chr2 52326590 52326591 rs10199714
chr2 52327152 52327153 kgp14282791
chr2 52327825 52327826 kgp2945340
chr2 52328055 52328056 kgp5098537
chr2 52328223 52328224 rs4625950
chr2 52331048 52331049 rs13016977
chr2 52332425 52332426 kgp9245680
chr2 52332456 52332457 kgp12355898
chr2 52332719 52332720 kgp453779
chr2 52333853 52333854 kgp4315685
chr2 52334715 52334716 kgp7128087
chr2 52334883 52334884 kgp10214416
chr2 52335663 52335664 rs2355803
chr2 52337222 52337223 kgp3107910
chr2 52338105 52338106 rs11678412
chr2 52338692 52338693 kgp11563429
chr2 52338980 52338981 kgp11911198
chr2 52339682 52339683 rs4971790
chr2 52340086 52340087 kgp12218140
chr2 52340708 52340709 kgp14451381
chr2 52340753 52340754 kgp4422433
chr2 52342712 52342713 kgp14719042
chr2 52342802 52342803 kgp2291311
chr2 52342989 52342990 rs12611635
chr2 52343623 52343624 kgp10261546
chr2 52343685 52343686 rs7563687
chr2 52344154 52344155 kgp740731
chr2 52346247 52346248 kgp12108133
chr2 52346436 52346437 kgp3055461
chr2 52346680 52346681 kgp11403231
chr2 52346687 52346688 kgp8859929
chr2 52346714 52346715 rs2355807
chr2 52347467 52347468 kgp12389827
chr2 52347852 52347853 kgp1527706
chr2 52348820 52348821 kgp7139883
chr2 52349930 52349931 rs11676671
chr2 52350096 52350097 kgp10948987
chr2 52351521 52351522 rs4356688
chr2 52351541 52351542 rs4356689
chr2 52352280 52352281 rs11681070
chr2 52352441 52352442 kgp4349528
chr2 52358850 52358851 kgp14449593
chr2 52360576 52360577 kgp8898095
chr2 52361026 52361027 kgp11327781
chr2 52364411 52364412 rs6717734
chr2 52365155 52365156 kgp14774989
chr2 52365384 52365385 kgp2605809
chr2 52365650 52365651 rs2355810
chr2 52366180 52366181 kgp14964585
chr2 52369263 52369264 kgp14938496
chr2 52369736 52369737 rs13015643
chr2 52369880 52369881 rs17784678
chr2 52371362 52371363 rs7594573
chr2 52371542 52371543 rs13029158
chr2 52373152 52373153 rs13385384
chr2 52376397 52376398 kgp14686295
chr2 52376721 52376722 kgp10489478
chr2 52378298 52378299 rs13398003
chr2 52383697 52383698 kgp11624032
chr2 52384021 52384022 kgp17096
chr2 52384339 52384340 kgp3886815
chr2 52384654 52384655 kgp4659469
chr2 52384667 52384668 rs12621097
chr2 52385755 52385756 rs12476761
chr2 52386042 52386043 kgp8328498
chr2 52386103 52386104 kgp65671
chr2 52389173 52389174 kgp7704809
chr2 52389655 52389656 rs17042597
chr2 52390118 52390119 kgp14239795
chr2 52391896 52391897 kgp5921975
chr2 52392754 52392755 kgp4542562
chr2 52394095 52394096 kgp749152
chr2 52395413 52395414 kgp1250260
chr2 52398756 52398757 kgp1724509
chr2 52398761 52398762 kgp469384
chr2 52401243 52401244 kgp14698137
chr2 52401420 52401421 rs1922192
chr2 52407059 52407060 rs2103389
chr2 52407767 52407768 kgp10673491
chr2 52409268 52409269 kgp5010782
chr2 52410450 52410451 kgp14320466
chr2 52414722 52414723 rs1922197
chr2 52416063 52416064 kgp10789458
chr2 52416281 52416282 kgp6854097
chr2 52417722 52417723 kgp11992193
chr2 52418244 52418245 kgp14934100
chr2 52419130 52419131 kgp14711677
chr2 52420940 52420941 rs12466271
chr2 52421241 52421242 kgp14299290
chr2 52425367 52425368 kgp382314
chr2 52430933 52430934 rs2141847
chr2 52433124 52433125 kgp14364354
chr2 52433861 52433862 rs17042605
chr2 52434137 52434138 kgp14781946
chr2 52434607 52434608 rs6731958
chr2 52437928 52437929 rs3950253
chr2 52438148 52438149 rs17042621
chr2 52438862 52438863 rs1882475
chr2 52439044 52439045 rs17042623
chr2 52440105 52440106 kgp3589791
chr2 52442047 52442048 rs12470133
chr2 52443001 52443002 rs17042626
chr2 52443874 52443875 rs17042629
chr2 52445440 52445441 rs6754708
chr2 52447963 52447964 kgp7442366
chr2 52448660 52448661 rs4971796
chr2 52448819 52448820 kgp14682631
chr2 52449720 52449721 kgp10661067
chr2 52451395 52451396 kgp14747942
chr2 52454185 52454186 kgp3517384
chr2 52454828 52454829 kgp1477613
chr2 52457692 52457693 rs17042635
chr2 52457955 52457956 kgp14982033
chr2 52458724 52458725 rs17042637
chr2 52461738 52461739 rs6726230
chr2 52461983 52461984 rs12995337
chr2 52463176 52463177 kgp185172
chr2 52463609 52463610 rs4303750
chr2 52465030 52465031 rs2141843
chr2 52465884 52465885 rs2077790
chr2 52466341 52466342 rs11125414
chr2 52468709 52468710 kgp14847121
chr2 52469617 52469618 rs7586327
chr2 52472040 52472041 rs1344105
chr2 52472815 52472816 kgp569960
chr2 52472889 52472890 kgp14466718
chr2 52473758 52473759 rs12615485
chr2 52473902 52473903 rs9677193
chr2 52475392 52475393 rs13423563
chr2 52476026 52476027 rs12622126
chr2 52476093 52476094 rs17042651
chr2 52476242 52476243 kgp14401623
chr2 52476519 52476520 kgp4424247
chr2 52477407 52477408 kgp8251242
chr2 52478105 52478106 kgp14620808
chr2 52478835 52478836 kgp1935684
chr2 52479250 52479251 rs12472885
chr2 52481342 52481343 kgp2438713
chr2 52481499 52481500 kgp9101681
chr2 52485484 52485485 kgp14836746
chr2 52487265 52487266 kgp3821830
chr2 52488662 52488663 kgp14984445
chr2 52489076 52489077 kgp7672653
chr2 52489866 52489867 kgp14828346
chr2 52490490 52490491 rs13415307
chr2 52490534 52490535 kgp5056432
chr2 52492509 52492510 kgp11407223
chr2 52493925 52493926 rs2141844
chr2 52495798 52495799 rs12465573
chr2 52499654 52499655 kgp14269203
chr2 52503363 52503364 rs13417515
chr2 52503488 52503489 kgp6768988
chr2 52504190 52504191 kgp14658816
chr2 52505764 52505765 rs13406269
chr2 52506773 52506774 rs1997492
chr2 52507411 52507412 rs17042675
chr2 52507678 52507679 kgp6382586
chr2 52509742 52509743 kgp4498649
chr2 52510686 52510687 kgp9450780
chr2 52510762 52510763 kgp14236694
chr2 52510782 52510783 rs11885364
chr2 52511385 52511386 rs13389926
chr2 52511651 52511652 rs7566202
chr2 52511793 52511794 rs17042688
chr2 52513315 52513316 rs6709386
chr2 52513398 52513399 kgp6971068
chr2 52513417 52513418 rs6723027
chr2 52513855 52513856 kgp2173673
chr2 52514064 52514065 kgp5136140
chr2 52514492 52514493 rs10199014
chr2 52520850 52520851 kgp9998354
chr2 52521715 52521716 kgp12134897
chr2 52523724 52523725 rs10205333
chr2 52527213 52527214 kgp9288968
chr2 52528276 52528277 rs4971590
chr2 52529589 52529590 kgp14594677
chr2 52534577 52534578 rs6715421
chr2 52534633 52534634 kgp1509029
chr2 52535406 52535407 rs12475021
chr2 52535932 52535933 kgp12320872
chr2 52538142 52538143 kgp4816528
chr2 52538427 52538428 kgp14616410
chr2 52542223 52542224 kgp10875499
chr2 52544066 52544067 kgp14901441
chr2 52545469 52545470 kgp1742527
chr2 52546999 52547000 rs2727892
chr2 52547988 52547989 kgp9193072
chr2 52549471 52549472 rs12464727
chr2 52549846 52549847 kgp4464362
chr2 52550365 52550366 rs2552317
chr2 52552296 52552297 rs2244201
chr2 52553022 52553023 kgp10126454
chr2 52554326 52554327 kgp316183
chr2 52557575 52557576 kgp10014990
chr2 52562596 52562597 rs1364575
chr2 52562875 52562876 rs17730749
chr2 52563378 52563379 rs17730780
chr2 52563642 52563643 rs2552323
chr2 52564253 52564254 rs3111857
chr2 52564609 52564610 rs3111858
chr2 52564715 52564716 kgp2547278
chr2 52565574 52565575 kgp14879013
chr2 52565736 52565737 kgp1481405
chr2 52566211 52566212 kgp8756636
chr2 52566297 52566298 rs2969312
chr2 52567436 52567437 kgp6303390
chr2 52567901 52567902 kgp14436100
chr2 52570206 52570207 rs1946312
chr2 52570525 52570526 rs13018183
chr2 52570555 52570556 rs2727876
chr2 52572166 52572167 rs2081375
chr2 52573116 52573117 rs2727875
chr2 52574893 52574894 kgp10683173
chr2 52577062 52577063 kgp10036226
chr2 52577370 52577371 kgp14177888
chr2 52578153 52578154 rs11904782
chr2 52578579 52578580 kgp7879766
chr2 52582534 52582535 rs1424794
chr2 52582657 52582658 rs3109948
chr2 52582765 52582766 rs10178558
chr2 52584035 52584036 kgp10501919
chr2 52586558 52586559 rs7590476
chr2 52588101 52588102 kgp12302896
chr2 52588774 52588775 rs13012563
chr2 52590318 52590319 kgp11186102
chr2 52593982 52593983 rs2727886
chr2 52594030 52594031 kgp2521082
chr2 52594479 52594480 rs11890083
chr2 52595560 52595561 kgp14858279
chr2 52596530 52596531 rs17042835
chr2 52597057 52597058 kgp8400326
chr2 52597552 52597553 kgp6218739
chr2 52598537 52598538 rs2356042
chr2 52599359 52599360 rs17788159
chr2 52607238 52607239 rs1424810
chr2 52608151 52608152 kgp1447712
chr2 52608483 52608484 rs2727868
chr2 52609601 52609602 kgp2679202
chr2 52609706 52609707 rs2552353
chr2 52610990 52610991 rs7602238
chr2 52611029 52611030 kgp14596308
chr2 52611929 52611930 kgp1604539
chr2 52612817 52612818 kgp9507228
chr2 52614907 52614908 kgp5220703
chr2 52616655 52616656 rs10169856
chr2 52617537 52617538 kgp6836243
chr2 52619273 52619274 kgp10687901
chr2 52619711 52619712 kgp9252855
chr2 52622277 52622278 kgp11604509
chr2 52623155 52623156 rs1345965
chr2 52624779 52624780 rs4971815
chr2 52626451 52626452 kgp14968155
chr2 52626974 52626975 kgp14533199
chr2 52628234 52628235 rs2552346
chr2 52629615 52629616 kgp11885905
chr2 52631252 52631253 kgp1915450
chr2 52633562 52633563 rs2727865
chr2 52634552 52634553 kgp2709423
chr2 52635128 52635129 rs2694135
chr2 52635162 52635163 kgp6348752
chr2 52643614 52643615 rs11673995
chr2 52644269 52644270 kgp525427
chr2 52644896 52644897 rs1424802
chr2 52645023 52645024 kgp12182178
chr2 52645425 52645426 kgp11823512
chr2 52645703 52645704 rs7586951
chr2 52646335 52646336 rs13399394
chr2 52650967 52650968 kgp6306941
chr2 52652438 52652439 kgp1751916
chr2 52653025 52653026 rs2552347
chr2 52654661 52654662 rs2694138
chr2 52654699 52654700 rs10189978
chr2 52654743 52654744 kgp1658002
chr2 52655166 52655167 kgp14481736
chr2 52655336 52655337 kgp10959348
chr2 52655860 52655861 rs12619211
chr2 52655931 52655932 rs12612899
chr2 52656593 52656594 rs10196517
chr2 52659873 52659874 rs6730865
chr2 52663037 52663038 kgp4821838
chr2 52663594 52663595 kgp1349538
chr2 52664290 52664291 kgp2566114
chr2 52667647 52667648 kgp9191774
chr2 52667780 52667781 kgp2621685
chr2 52668650 52668651 rs4971598
chr2 52671597 52671598 kgp1641072
chr2 52673439 52673440 kgp8856368
chr2 52674682 52674683 kgp14119132
chr2 52674745 52674746 rs12466600
chr2 52679191 52679192 kgp2734410
chr2 52683119 52683120 rs4971819
chr2 52685161 52685162 kgp14390541
chr2 52685591 52685592 rs4971821
chr2 52685705 52685706 kgp1170677
chr2 52685714 52685715 kgp14764868
chr2 52686200 52686201 kgp11651409
chr2 52687158 52687159 kgp14699740
chr2 52687225 52687226 kgp3278587
chr2 52687705 52687706 kgp9996663
chr2 52687931 52687932 kgp11999861
chr2 52688194 52688195 kgp14258055
chr2 52689983 52689984 kgp14192451
chr2 52690140 52690141 rs10192786
chr2 52690412 52690413 rs10193067
chr2 52691600 52691601 rs1344587
chr2 52692595 52692596 rs1424812
chr2 52693903 52693904 rs6726893
chr2 52694073 52694074 kgp2168377
chr2 52694561 52694562 kgp12491682
chr2 52694637 52694638 rs12611666
chr2 52694727 52694728 kgp10242866
chr2 52695646 52695647 kgp5999137
chr2 52695753 52695754 rs4971827
chr2 52696418 52696419 rs12052444
chr2 52696495 52696496 kgp10315469
chr2 52696910 52696911 rs10195935
chr2 52698404 52698405 kgp4769219
chr2 52698939 52698940 rs7588277
chr2 52699004 52699005 rs12468305
chr2 52699178 52699179 kgp10197510
chr2 52699455 52699456 rs12477329
chr2 52700186 52700187 kgp1293325
chr2 52700282 52700283 rs12105524
chr2 52700468 52700469 rs1918086
chr2 52700858 52700859 rs6718567
chr2 52701284 52701285 kgp8928568
chr2 52701697 52701698 kgp8328059
chr2 52702718 52702719 kgp1694335
chr2 52703589 52703590 rs12619788
chr2 52704175 52704176 kgp10205506
chr2 52704175 52704176 rs10193233
chr2 52704474 52704475 rs2030871
chr2 52704835 52704836 rs12469086
chr2 52705958 52705959 rs6545277
chr2 52706488 52706489 rs13407104
chr2 52707575 52707576 rs12472461
chr2 52707773 52707774 rs1526683
chr2 52708046 52708047 rs1568989
chr2 52708546 52708547 kgp7959153
chr2 52709007 52709008 kgp1745949
chr2 52709145 52709146 kgp14439513
chr2 52709558 52709559 rs13032994
chr2 52709798 52709799 rs17789255
chr2 52709893 52709894 rs17043013
chr2 52709925 52709926 rs17789333
chr2 52709964 52709965 rs17043016
chr2 52710641 52710642 kgp11659158
chr2 52711317 52711318 kgp3816596
chr2 52711379 52711380 kgp11909367
chr2 52712561 52712562 rs1405369
chr2 52713413 52713414 kgp9409929
chr2 52713608 52713609 kgp2450461
chr2 52713771 52713772 rs1358187
chr2 52713947 52713948 kgp14344966
chr2 52714730 52714731 kgp4030156
chr2 52715454 52715455 kgp11377539
chr2 52716026 52716027 rs10084177
chr2 52719574 52719575 rs1405368
chr2 52720445 52720446 kgp427932
chr2 52721492 52721493 kgp11869982
chr2 52721888 52721889 rs6760658
chr2 52722151 52722152 kgp14763279
chr2 52722667 52722668 rs4971604
chr2 52723030 52723031 kgp7266386
chr2 52724206 52724207 kgp14789114
chr2 52724615 52724616 kgp22736463
chr2 52724667 52724668 kgp1009324
chr2 52726023 52726024 kgp9878367
chr2 52726314 52726315 kgp1265134
chr2 52726612 52726613 kgp14706790
chr2 52730020 52730021 rs11891667
chr2 52730096 52730097 kgp14412850
chr2 52734866 52734867 kgp14368672
chr2 52735066 52735067 rs11896983
chr2 52737182 52737183 rs7575049
chr2 52737657 52737658 rs13410979
chr2 52738011 52738012 rs13411416
chr2 52739101 52739102 rs10209599
chr2 52740394 52740395 rs6737033
chr2 52741736 52741737 rs7590582
chr2 52745556 52745557 rs11125431
chr2 52746776 52746777 kgp14197427
chr2 52747486 52747487 kgp14980710
chr2 52747753 52747754 kgp5849047
chr2 52748234 52748235 kgp9929257
chr2 52748424 52748425 rs7557580
chr2 52748700 52748701 kgp14780038
chr2 52749458 52749459 kgp29670
chr2 52759889 52759890 kgp8410111
chr2 52782352 52782353 kgp11899314
chr2 52784951 52784952 kgp7193051
chr2 52785455 52785456 kgp1217351
chr2 52785553 52785554 kgp7377584
chr2 52786341 52786342 rs1526677
chr2 52790245 52790246 kgp14295831
chr2 52790492 52790493 rs1526676
chr2 52791999 52792000 kgp14366420
chr2 52792612 52792613 kgp7820529
chr2 52794106 52794107 rs10865263
chr2 52795848 52795849 rs12993516
chr2 52797839 52797840 rs10174561
chr2 52798357 52798358 kgp7545508
chr2 52799327 52799328 kgp3488321
chr2 52799697 52799698 kgp1236976
chr2 52801073 52801074 rs6720390
chr2 52802627 52802628 rs1112977
chr2 52804603 52804604 kgp9125233
chr2 52808174 52808175 rs1609012
chr2 52809969 52809970 kgp1874959
chr2 52810902 52810903 rs7371202
chr2 52812919 52812920 rs1384924
chr2 52812987 52812988 rs1384925
chr2 52814503 52814504 rs2170794
chr2 52819402 52819403 rs1982746
chr2 52820231 52820232 kgp4774725
chr2 52820362 52820363 rs11895971
chr2 52820858 52820859 rs11681573
chr2 52822500 52822501 rs952263
chr2 52823116 52823117 rs11125435
chr2 52823849 52823850 kgp8358698
chr2 52824146 52824147 kgp11159024
chr2 52824481 52824482 rs1021176
chr2 52826174 52826175 rs17734324
chr2 52826400 52826401 rs17043120
chr2 52829197 52829198 kgp9894102
chr2 52829457 52829458 rs1384909
chr2 52834712 52834713 kgp7179613
chr2 52835439 52835440 kgp14668306
chr2 52839112 52839113 kgp901342
chr2 52841594 52841595 rs6755042
chr2 52842191 52842192 kgp7654755
chr2 52842395 52842396 kgp11379542
chr2 52843342 52843343 rs7569652
chr2 52843811 52843812 rs7596912
chr2 52847102 52847103 kgp8847332
chr2 52847483 52847484 rs7591806
chr2 52850098 52850099 kgp4619975
chr2 52850367 52850368 rs4672135
chr2 52851072 52851073 kgp7525354
chr2 52853563 52853564 rs6545295
chr2 52853805 52853806 rs1483865
chr2 52853878 52853879 kgp14425358
chr2 52853912 52853913 kgp7114010
chr2 52855688 52855689 rs900660
chr2 52856518 52856519 kgp7804299
chr2 52856603 52856604 kgp14449671
chr2 52856913 52856914 rs871696
chr2 52857063 52857064 rs871695
chr2 52858377 52858378 kgp14469903
chr2 52859828 52859829 rs4672216
chr2 52859839 52859840 rs900663
chr2 52862531 52862532 kgp4264834
chr2 52865167 52865168 kgp14551615
chr2 52865469 52865470 kgp9439930
chr2 52866345 52866346 kgp11486562
chr2 52866705 52866706 kgp7129569
chr2 52866802 52866803 kgp14686838
chr2 52868475 52868476 kgp10924799
chr2 52868655 52868656 rs350747
chr2 52869488 52869489 kgp9355528
chr2 52870098 52870099 kgp10513154
chr2 52870329 52870330 kgp5859106
chr2 52870396 52870397 kgp596325
chr2 52870894 52870895 kgp3575426
chr2 52871314 52871315 kgp9469991
chr2 52871705 52871706 kgp6104802
chr2 52872743 52872744 kgp12205775
chr2 52873080 52873081 rs13405002
chr2 52873695 52873696 kgp14962711
chr2 52873787 52873788 rs350753
chr2 52873971 52873972 kgp2505042
chr2 52874255 52874256 kgp10532076
chr2 52880819 52880820 kgp7668121
chr2 52882626 52882627 kgp14713063
chr2 52883250 52883251 kgp14318029
chr2 52883671 52883672 rs10178513
chr2 52883708 52883709 rs10191011
chr2 52883757 52883758 kgp3185980
chr2 52885421 52885422 rs10198004
chr2 52886039 52886040 rs13418868
chr2 52886861 52886862 rs350769
chr2 52886892 52886893 kgp14399894
chr2 52887353 52887354 rs6545298
chr2 52889941 52889942 kgp3574571
chr2 52890254 52890255 kgp7746941
chr2 52891170 52891171 rs7578734
chr2 52891578 52891579 kgp14284946
chr2 52893164 52893165 rs1377953
chr2 52894896 52894897 rs6706653
chr2 52895573 52895574 kgp11354643
chr2 52895641 52895642 kgp12527315
chr2 52896042 52896043 kgp7990917
chr2 52896695 52896696 kgp14278237
chr2 52896901 52896902 rs17043185
chr2 52897412 52897413 rs10173309
chr2 52897937 52897938 rs10173792
chr2 52898115 52898116 rs17043190
chr2 52898367 52898368 rs10496008
chr2 52898722 52898723 kgp4332851
chr2 52899005 52899006 rs1563200
chr2 52900415 52900416 rs1454398
chr2 52900561 52900562 rs1454397
chr2 52903094 52903095 rs12473020
chr2 52904759 52904760 rs1157620
chr2 52904830 52904831 rs1157621
chr2 52905297 52905298 kgp4624915
chr2 52905591 52905592 rs4672476
chr2 52906525 52906526 kgp1484331
chr2 52906994 52906995 kgp10725919
chr2 52907847 52907848 rs897092
chr2 52908308 52908309 kgp9815565
chr2 52908626 52908627 rs350792
chr2 52908956 52908957 kgp1940654
chr2 52910064 52910065 rs7594978
chr2 52910123 52910124 kgp1377135
chr2 52910686 52910687 rs350794
chr2 52912670 52912671 kgp14666067
chr2 52912873 52912874 kgp9453568
chr2 52915346 52915347 rs4369899
chr2 52917511 52917512 rs12477044
chr2 52918928 52918929 rs1454382
chr2 52919629 52919630 rs1454383
chr2 52920513 52920514 rs17043234
chr2 52921522 52921523 rs12613185
chr2 52921715 52921716 kgp14627029
chr2 52921770 52921771 kgp14887630
chr2 52922422 52922423 rs2062273
chr2 52922984 52922985 kgp8440858
chr2 52927234 52927235 kgp14162255
chr2 52928400 52928401 rs1483870
chr2 52930353 52930354 kgp5629534
chr2 52930428 52930429 kgp329667
chr2 52930665 52930666 kgp14846795
chr2 52932881 52932882 rs6723934
chr2 52933306 52933307 rs1384910
chr2 52933838 52933839 rs7604332
chr2 52933951 52933952 kgp8612598
chr2 52934144 52934145 rs350784
chr2 52934231 52934232 kgp14975262
chr2 52934538 52934539 kgp7601486
chr2 52934599 52934600 kgp7926072
chr2 52935401 52935402 rs2356473
chr2 52935724 52935725 rs6545301
chr2 52936722 52936723 kgp14969268
chr2 52937316 52937317 rs755671
chr2 52938215 52938216 rs897093
chr2 52938522 52938523 rs350788
chr2 52938594 52938595 kgp9172828
chr2 52939114 52939115 rs746098
chr2 52939740 52939741 kgp6263710
chr2 52940753 52940754 kgp14147244
chr2 52943645 52943646 rs11892909
chr2 52943789 52943790 rs13404712
chr2 52944394 52944395 kgp10032889
chr2 52944680 52944681 rs10194669
chr2 52944721 52944722 rs350779
chr2 52944874 52944875 rs11897448
chr2 52945017 52945018 kgp14977766
chr2 52945477 52945478 kgp22829237
chr2 52945567 52945568 kgp1779241
chr2 52946336 52946337 rs2626385
chr2 52946630 52946631 kgp5273703
chr2 52946783 52946784 rs10177814
chr2 52947261 52947262 kgp8396779
chr2 52947402 52947403 kgp11348790
chr2 52948827 52948828 rs10173479
chr2 52949269 52949270 kgp6898788
chr2 52949317 52949318 rs1349882
chr2 52949859 52949860 kgp3704817
chr2 52949986 52949987 rs2123978
chr2 52950363 52950364 kgp6424605
chr2 52950758 52950759 kgp196316
chr2 52950833 52950834 kgp5843541
chr2 52953233 52953234 kgp10568402
chr2 52953327 52953328 kgp6769101
chr2 52954678 52954679 kgp14360933
chr2 52955891 52955892 rs1305531
chr2 52956891 52956892 kgp14801367
chr2 52957023 52957024 rs7605026
chr2 52957241 52957242 kgp11655767
chr2 52958305 52958306 kgp9447008
chr2 52958766 52958767 kgp14749010
chr2 52961863 52961864 rs1384915
chr2 52962054 52962055 rs1823887
chr2 52964899 52964900 rs2128960
chr2 52965391 52965392 rs2603365
chr2 52966936 52966937 kgp2614447
chr2 52967618 52967619 kgp3425742
chr2 52967810 52967811 kgp14838399
chr2 52967968 52967969 rs1454391
chr2 52969028 52969029 rs1319797
chr2 52969496 52969497 kgp14448806
chr2 52969752 52969753 kgp6682715
chr2 52969842 52969843 kgp14402837
chr2 52973061 52973062 rs1580092
chr2 52974209 52974210 rs2603375
chr2 52980070 52980071 rs350720
chr2 52980533 52980534 rs350723
chr2 52981687 52981688 rs1377949
chr2 52982451 52982452 kgp14479092
chr2 52988036 52988037 kgp11174445
chr2 52989486 52989487 rs350737
chr2 52989699 52989700 rs1843042
chr2 52991226 52991227 kgp14508643
chr2 52992060 52992061 rs2045131
chr2 52994926 52994927 rs6747507
chr2 52999304 52999305 rs12615207
chr2 53002041 53002042 kgp14739569
chr2 53002201 53002202 rs12471638
chr2 53002224 53002225 kgp5212282
chr2 53002999 53003000 kgp10574197
chr2 53003398 53003399 kgp5027510
chr2 53003739 53003740 rs1971201
chr2 53004403 53004404 kgp14748872
chr2 53005059 53005060 kgp14769025
chr2 53005482 53005483 rs2603392
chr2 53005500 53005501 kgp10566148
chr2 53006141 53006142 rs1451465
chr2 53006196 53006197 rs1454387
chr2 53006401 53006402 rs993563
chr2 53006801 53006802 kgp9208417
chr2 53006812 53006813 rs1008789
chr2 53007114 53007115 kgp4868820
chr2 53008215 53008216 kgp4903976
chr2 53008451 53008452 kgp5201562
chr2 53008617 53008618 rs1376557
chr2 53010287 53010288 rs2060774
chr2 53012073 53012074 rs785282
chr2 53013319 53013320 rs785286
chr2 53013924 53013925 rs785287
chr2 53015421 53015422 rs12623673
chr2 53017132 53017133 kgp10446265
chr2 53018276 53018277 rs785291
chr2 53018365 53018366 rs12469661
chr2 53019821 53019822 rs7570553
chr2 53021845 53021846 kgp14120976
chr2 53022162 53022163 kgp7043720
chr2 53023824 53023825 rs1454405
chr2 53024049 53024050 rs7559322
chr2 53024225 53024226 kgp14644387
chr2 53024240 53024241 kgp12433217
chr2 53024685 53024686 kgp5513012
chr2 53027797 53027798 rs7607342
chr2 53029189 53029190 rs785312
chr2 53029464 53029465 kgp1564403
chr2 53030004 53030005 rs785311
chr2 53030335 53030336 kgp12527946
chr2 53032545 53032546 rs10496009
chr2 53034852 53034853 rs785303
chr2 53035848 53035849 rs785302
chr2 53037047 53037048 rs785301
chr2 53037804 53037805 rs725865
chr2 53038598 53038599 rs2883991
chr2 53039769 53039770 rs10865265
chr2 53039851 53039852 kgp5424217
chr2 53040873 53040874 rs1584657
chr2 53042121 53042122 rs10221577
chr2 53044282 53044283 rs6742712
chr2 53045043 53045044 kgp8715336
chr2 53045619 53045620 kgp7405612
chr2 53046721 53046722 rs17676663
chr2 53047722 53047723 kgp14497805
chr2 53048477 53048478 kgp14734936
chr2 53048621 53048622 kgp12029021
chr2 53048783 53048784 kgp545941
chr2 53051472 53051473 rs10490584
chr2 53051988 53051989 rs12465316
chr2 53052258 53052259 kgp7709778
chr2 53052479 53052480 rs1549749
chr2 53052526 53052527 rs1011228
chr2 53053928 53053929 rs4364055
chr2 53054137 53054138 kgp14381151
chr2 53054365 53054366 rs17043530
chr2 53055972 53055973 rs11125449
chr2 53056545 53056546 rs1868903
chr2 53058037 53058038 rs12470339
chr2 53058940 53058941 kgp14934471
chr2 53059821 53059822 kgp7776253
chr2 53060190 53060191 kgp7315249
chr2 53060404 53060405 kgp14957434
chr2 53061156 53061157 kgp14713713
chr2 53061833 53061834 rs1542282
chr2 53063360 53063361 kgp8345375
chr2 53064038 53064039 kgp14156443
chr2 53068031 53068032 kgp5838659
chr2 53068100 53068101 kgp3415052
chr2 53068301 53068302 kgp3280174
chr2 53068425 53068426 kgp4919014
chr2 53069072 53069073 kgp2460536
chr2 53069568 53069569 rs13414443
chr2 53072133 53072134 rs12713224
chr2 53072755 53072756 kgp14148781
chr2 53073461 53073462 rs1588399
chr2 53073935 53073936 kgp8802854
chr2 53079086 53079087 rs6747360
chr2 53079105 53079106 kgp14512667
chr2 53080343 53080344 kgp14562645
chr2 53081092 53081093 kgp14764812
chr2 53081539 53081540 kgp9989306
chr2 53084497 53084498 rs10168840
chr2 53086458 53086459 kgp14788323
chr2 53087098 53087099 rs1376570
chr2 53088116 53088117 rs17043603
chr2 53088316 53088317 kgp14441357
chr2 53088411 53088412 rs1451459
chr2 53091690 53091691 rs12618983
chr2 53094041 53094042 rs3770388
chr2 53094787 53094788 kgp4163017
chr2 53094981 53094982 rs10208858
chr2 53095922 53095923 rs10164868
chr2 53097377 53097378 rs6715847
chr2 53101065 53101066 rs17043720
chr2 53104090 53104091 rs1839770
chr2 53104376 53104377 kgp14509915
chr2 53104451 53104452 kgp14627417
chr2 53104882 53104883 kgp14910268
chr2 53105201 53105202 kgp14140807
chr2 53105500 53105501 kgp14327323
chr2 53108197 53108198 kgp14431266
chr2 53109004 53109005 rs1864534
chr2 53109447 53109448 kgp14406238
chr2 53109546 53109547 rs4524156
chr2 53114774 53114775 rs2048309
chr2 53116412 53116413 kgp239984
chr2 53117930 53117931 kgp9164872
chr2 53120881 53120882 kgp14123716
chr2 53122648 53122649 rs17043739
chr2 53123411 53123412 rs1451462
chr2 53123425 53123426 rs1451463
chr2 53124587 53124588 rs4672065
chr2 53126960 53126961 kgp4090085
chr2 53131668 53131669 kgp12265674
chr2 53131895 53131896 kgp8607692
chr2 53132959 53132960 rs17043770
chr2 53133223 53133224 kgp3931962
chr2 53136538 53136539 rs12469781
chr2 53138064 53138065 kgp2987726
chr2 53139761 53139762 kgp5024295
chr2 53139956 53139957 kgp14514947
chr2 53141954 53141955 rs17043794
chr2 53142099 53142100 rs17043797
chr2 53142681 53142682 kgp14825237
chr2 53143561 53143562 kgp14204986
chr2 53143883 53143884 rs17039478
chr2 53144286 53144287 kgp2420594
chr2 53144699 53144700 kgp14610649
chr2 53146172 53146173 rs17043820
chr2 53146215 53146216 kgp4867981
chr2 53146399 53146400 kgp3670798
chr2 53147078 53147079 rs13385112
chr2 53147117 53147118 kgp9372041
chr2 53147662 53147663 kgp14429446
chr2 53148792 53148793 kgp8294786
chr2 53152518 53152519 rs17043834
chr2 53155016 53155017 kgp7441752
chr2 53155034 53155035 kgp7698891
chr2 53160467 53160468 kgp1273308
chr2 53160498 53160499 rs1510110
chr2 53161101 53161102 kgp10521176
chr2 53161301 53161302 kgp14695641
chr2 53161650 53161651 kgp14561766
chr2 53162206 53162207 rs7585133
chr2 53162265 53162266 kgp4366799
chr2 53162933 53162934 rs10490578
chr2 53163057 53163058 kgp11715124
chr2 53164098 53164099 kgp14975639
chr2 53173282 53173283 kgp7940432
chr2 53174506 53174507 kgp5527305
chr2 53174955 53174956 rs7577197
chr2 53175993 53175994 rs17043861
chr2 53180005 53180006 kgp6528381
chr2 53180165 53180166 kgp8524331
chr2 53183876 53183877 rs6705923
chr2 53186856 53186857 kgp2944132
chr2 53190361 53190362 rs7596997
chr2 53192268 53192269 rs1510106
chr2 53195551 53195552 kgp14384118
chr2 53196579 53196580 kgp1893257
chr2 53199672 53199673 kgp14780828
chr2 53201311 53201312 rs6743135
chr2 53203881 53203882 kgp14949129
chr2 53206304 53206305 kgp9591376
chr2 53210078 53210079 rs1533076
chr2 53210509 53210510 kgp6123445
chr2 53210936 53210937 rs11886831
chr2 53211427 53211428 kgp14798987
chr2 53212802 53212803 rs17043912
chr2 53216916 53216917 rs10490577
chr2 53218773 53218774 rs13399527
chr2 53220528 53220529 kgp9019089
chr2 53222153 53222154 kgp8772235
chr2 53222961 53222962 rs6545315
chr2 53223037 53223038 rs6545316
chr2 53223477 53223478 rs10197026
chr2 53224325 53224326 rs9973718
chr2 53224400 53224401 rs4672154
chr2 53224530 53224531 rs9973556
chr2 53224975 53224976 rs10183101
chr2 53225098 53225099 rs10198176
chr2 53225132 53225133 rs10185735
chr2 53226082 53226083 kgp14775401
chr2 53226132 53226133 kgp6405779
chr2 53226724 53226725 kgp2817132
chr2 53227129 53227130 rs4635564
chr2 53227182 53227183 rs4484066
chr2 53227710 53227711 kgp1817517
chr2 53227748 53227749 rs7603707
chr2 53227894 53227895 rs11896653
chr2 53228505 53228506 rs12052449
chr2 53228705 53228706 rs1900248
chr2 53228786 53228787 kgp12265206
chr2 53229533 53229534 kgp4275331
chr2 53231160 53231161 rs6742807
chr2 53234292 53234293 kgp14582347
chr2 53234749 53234750 rs10198783
chr2 53234890 53234891 kgp3809891
chr2 53235553 53235554 rs1446435
chr2 53235594 53235595 rs1446436
chr2 53236178 53236179 kgp14429093
chr2 53236709 53236710 rs10514639
chr2 53237547 53237548 rs17574300
chr2 53239882 53239883 kgp7294047
chr2 53240160 53240161 kgp9965942
chr2 53240258 53240259 kgp12570828
chr2 53246063 53246064 rs1446442
chr2 53248275 53248276 kgp1879975
chr2 53248329 53248330 rs2121303
chr2 53250221 53250222 kgp9285024
chr2 53250260 53250261 kgp1263061
chr2 53250785 53250786 kgp8768633
chr2 53251059 53251060 rs895475
chr2 53254178 53254179 kgp14676189
chr2 53256400 53256401 rs17189098
chr2 53256693 53256694 rs1446445
chr2 53258105 53258106 kgp8187353
chr2 53258294 53258295 kgp7180095
chr2 53259672 53259673 kgp14134528
chr2 53260195 53260196 kgp2357221
chr2 53260273 53260274 rs1446450
chr2 53261162 53261163 kgp5708242
chr2 53261374 53261375 rs17044059
chr2 53262321 53262322 kgp5080380
chr2 53262627 53262628 kgp4077891
chr2 53263115 53263116 rs2121304
chr2 53263485 53263486 kgp9912908
chr2 53263643 53263644 rs1900249
chr2 53263870 53263871 rs10496012
chr2 53264545 53264546 kgp1998657
chr2 53267407 53267408 rs7567956
chr2 53267589 53267590 kgp7629283
chr2 53268670 53268671 kgp9974805
chr2 53270346 53270347 kgp8765505
chr2 53277204 53277205 rs2357016
chr2 53282083 53282084 kgp10453072
chr2 53283333 53283334 rs17189119
chr2 53284375 53284376 kgp2244034
chr2 53285428 53285429 rs6755812
chr2 53285868 53285869 kgp19283
chr2 53288065 53288066 rs10445935
chr2 53290375 53290376 kgp10532811
chr2 53290606 53290607 kgp9841584
chr2 53291026 53291027 kgp12057269
chr2 53295105 53295106 rs6717300
chr2 53299326 53299327 kgp4336341
chr2 53301665 53301666 kgp11443711
chr2 53303692 53303693 kgp5408161
chr2 53310439 53310440 rs7604973
chr2 53312146 53312147 kgp11946346
chr2 53312428 53312429 kgp8515204
chr2 53313030 53313031 rs12467772
chr2 53313225 53313226 kgp11830558
chr2 53313892 53313893 kgp8447329
chr2 53314169 53314170 rs3861569
chr2 53315172 53315173 kgp1307664
chr2 53317675 53317676 kgp14639747
chr2 53321335 53321336 kgp4941928
chr2 53322242 53322243 rs12477118
chr2 53323457 53323458 kgp7436894
chr2 53324135 53324136 kgp14443806
chr2 53326095 53326096 kgp2743635
chr2 53326592 53326593 kgp14675857
chr2 53326779 53326780 rs12471667
chr2 53326890 53326891 kgp10261427
chr2 53327091 53327092 rs1424968
chr2 53327349 53327350 kgp10118130
chr2 53330830 53330831 kgp11536525
chr2 53332716 53332717 kgp14636409
chr2 53335706 53335707 kgp9461830
chr2 53337151 53337152 kgp3784441
chr2 53338609 53338610 kgp2705297
chr2 53339069 53339070 kgp9154586
chr2 53342654 53342655 rs17044122
chr2 53344164 53344165 kgp14539803
chr2 53345289 53345290 kgp2297538
chr2 53345590 53345591 kgp11753365
chr2 53346298 53346299 kgp10714505
chr2 53352629 53352630 rs9653536
chr2 53353835 53353836 kgp14182947
chr2 53354369 53354370 kgp2166987
chr2 53354505 53354506 kgp11279464
chr2 53355626 53355627 rs2113820
chr2 53355647 53355648 kgp8662960
chr2 53355762 53355763 rs7594954
chr2 53356998 53356999 rs1424972
chr2 53357641 53357642 kgp14190031
chr2 53358204 53358205 kgp3154462
chr2 53358256 53358257 kgp14222677
chr2 53358432 53358433 kgp14684232
chr2 53358679 53358680 rs17044134
chr2 53358952 53358953 rs2034254
chr2 53359344 53359345 rs1900247
chr2 53359974 53359975 kgp6955834
chr2 53361062 53361063 kgp1403526
chr2 53361730 53361731 rs17189210
chr2 53367236 53367237 kgp8820500
chr2 53370009 53370010 rs6753476
chr2 53370267 53370268 rs2884114
chr2 53370897 53370898 kgp11809058
chr2 53371250 53371251 rs10496014
chr2 53371869 53371870 kgp12229066
chr2 53371945 53371946 kgp4393740
chr2 53373015 53373016 kgp7514840
chr2 53373352 53373353 kgp4764126
chr2 53375219 53375220 kgp629816
chr2 53375507 53375508 kgp12250520
chr2 53375819 53375820 kgp12467822
chr2 53377740 53377741 kgp5585061
chr2 53378129 53378130 kgp14702670
chr2 53379488 53379489 rs1364676
chr2 53380104 53380105 kgp14615136
chr2 53380458 53380459 rs17044143
chr2 53380582 53380583 kgp5105829
chr2 53380973 53380974 rs10186405
chr2 53381893 53381894 kgp1801062
chr2 53381969 53381970 kgp14161951
chr2 53382237 53382238 kgp8532679
chr2 53382439 53382440 rs12995294
chr2 53382546 53382547 kgp1769097
chr2 53382667 53382668 kgp14315315
chr2 53383129 53383130 kgp9589599
chr2 53384499 53384500 rs4233969
chr2 53385856 53385857 rs10168550
chr2 53385883 53385884 kgp4510204
chr2 53386013 53386014 rs13021753
chr2 53387886 53387887 rs1364678
chr2 53389259 53389260 rs10181311
chr2 53389665 53389666 rs11687654
chr2 53395091 53395092 rs13428097
chr2 53395137 53395138 rs13416224
chr2 53395406 53395407 rs11892385
chr2 53398240 53398241 rs4671327
chr2 53398633 53398634 kgp174901
chr2 53400526 53400527 rs4672243
chr2 53402136 53402137 rs10172264
chr2 53402458 53402459 rs17189288
chr2 53403041 53403042 rs10496019
chr2 53403659 53403660 kgp9364822
chr2 53404355 53404356 kgp230732
chr2 53404581 53404582 rs13416798
chr2 53405352 53405353 rs17267866
chr2 53406272 53406273 kgp14764332
chr2 53406707 53406708 kgp8718947
chr2 53407106 53407107 rs1424974
chr2 53408320 53408321 kgp14325521
chr2 53409559 53409560 kgp14390843
chr2 53410122 53410123 rs7603187
chr2 53410197 53410198 kgp14821102
chr2 53410267 53410268 kgp14238269
chr2 53410784 53410785 rs6545322
chr2 53412180 53412181 kgp2928688
chr2 53412205 53412206 kgp7057586
chr2 53412752 53412753 kgp4578722
chr2 53412907 53412908 kgp2781347
chr2 53413683 53413684 kgp22729634
chr2 53413869 53413870 kgp14798101
chr2 53415718 53415719 kgp6673275
chr2 53416254 53416255 rs1559631
chr2 53416317 53416318 rs17044204
chr2 53417020 53417021 kgp12013469
chr2 53417365 53417366 rs2357180
chr2 53420733 53420734 kgp1069581
chr2 53420969 53420970 kgp8799834
chr2 53421014 53421015 rs1344595
chr2 53423529 53423530 rs7606007
chr2 53426246 53426247 kgp9144734
chr2 53426957 53426958 rs10211077
chr2 53427382 53427383 rs1424989
chr2 53428269 53428270 rs11885974
chr2 53428420 53428421 rs11896988
chr2 53428541 53428542 kgp14422962
chr2 53429023 53429024 kgp10440854
chr2 53429477 53429478 kgp7017782
chr2 53429688 53429689 rs1424993
chr2 53429757 53429758 kgp4606622
chr2 53431988 53431989 kgp14227883
chr2 53432694 53432695 kgp14690991
chr2 53433054 53433055 kgp5996183
chr2 53435983 53435984 rs6545324
chr2 53436120 53436121 kgp3310461
chr2 53439628 53439629 rs4672264
chr2 53439767 53439768 kgp5800923
chr2 53444765 53444766 rs10165023
chr2 53448554 53448555 kgp12032838
chr2 53449129 53449130 kgp14835334
chr2 53449805 53449806 rs1424959
chr2 53450829 53450830 rs13404487
chr2 53452583 53452584 kgp14823531
chr2 53453843 53453844 rs6758455
chr2 53456440 53456441 kgp8635872
chr2 53459015 53459016 rs1364666
chr2 53459156 53459157 kgp14917642
chr2 53459230 53459231 kgp5088765
chr2 53460842 53460843 rs10166007
chr2 53462321 53462322 rs10490507
chr2 53462869 53462870 kgp14545682
chr2 53463135 53463136 kgp7082774
chr2 53463796 53463797 kgp386845
chr2 53464596 53464597 rs13429884
chr2 53464958 53464959 rs13416757
chr2 53467854 53467855 kgp8611302
chr2 53468831 53468832 rs6705480
chr2 53469331 53469332 kgp4881713
chr2 53469658 53469659 kgp11029323
chr2 53469809 53469810 rs4672278
chr2 53472413 53472414 kgp10527919
chr2 53473425 53473426 kgp9968659
chr2 53473835 53473836 kgp3985364
chr2 53474287 53474288 kgp11749579
chr2 53474341 53474342 kgp9539847
chr2 53474727 53474728 kgp7982234
chr2 53475180 53475181 kgp5736717
chr2 53475257 53475258 kgp11806898
chr2 53475337 53475338 rs195579
chr2 53475557 53475558 kgp14202470
chr2 53479449 53479450 rs195583
chr2 53482625 53482626 rs11895790
chr2 53483058 53483059 rs195586
chr2 53485573 53485574 kgp1314016
chr2 53487316 53487317 rs9309247
chr2 53488033 53488034 rs195592
chr2 53488923 53488924 kgp854190
chr2 53489179 53489180 kgp90090
chr2 53492277 53492278 kgp5845615
chr2 53492377 53492378 kgp5965581
chr2 53492820 53492821 kgp14695453
chr2 53493029 53493030 kgp7178020
chr2 53493296 53493297 kgp7906271
chr2 53493641 53493642 kgp11973883
chr2 53494249 53494250 kgp5983865
chr2 53494430 53494431 kgp2521921
chr2 53499061 53499062 rs6756435
chr2 53500603 53500604 rs11125480
chr2 53500665 53500666 kgp12204628
chr2 53501728 53501729 kgp4646590
chr2 53502774 53502775 rs996712
chr2 53503160 53503161 kgp553752
chr2 53503253 53503254 kgp22830897
chr2 53504369 53504370 kgp6804401
chr2 53504587 53504588 kgp8361256
chr2 53505952 53505953 kgp14972470
chr2 53506163 53506164 kgp4719607
chr2 53507603 53507604 rs4672305
chr2 53507893 53507894 kgp2040242
chr2 53507909 53507910 kgp6998426
chr2 53508117 53508118 kgp3630932
chr2 53508451 53508452 kgp2724799
chr2 53509351 53509352 kgp4384222
chr2 53510545 53510546 rs6754620
chr2 53510961 53510962 kgp1250656
chr2 53512255 53512256 kgp14165522
chr2 53512384 53512385 kgp14772209
chr2 53512570 53512571 kgp14949775
chr2 53513642 53513643 rs17044403
chr2 53516488 53516489 kgp2280236
chr2 53516682 53516683 kgp11779564
chr2 53516811 53516812 kgp11830752
chr2 53516992 53516993 rs12473577
chr2 53517441 53517442 kgp14253826
chr2 53517955 53517956 kgp6695711
chr2 53520729 53520730 kgp11335046
chr2 53522076 53522077 rs7574199
chr2 53524645 53524646 rs6545328
chr2 53529556 53529557 rs6731364
chr2 53529765 53529766 rs10208824
chr2 53530379 53530380 kgp6796200
chr2 53530782 53530783 rs10164993
chr2 53530972 53530973 kgp2535650
chr2 53531183 53531184 rs12621817
chr2 53531274 53531275 kgp10870435
chr2 53531361 53531362 kgp4180338
chr2 53531460 53531461 rs12621830
chr2 53531828 53531829 rs7588904
chr2 53532314 53532315 kgp7841807
chr2 53532455 53532456 rs992874
chr2 53533397 53533398 kgp829359
chr2 53536812 53536813 rs2161783
chr2 53537828 53537829 rs6757726
chr2 53538637 53538638 rs993161
chr2 53538983 53538984 rs6746636
chr2 53539050 53539051 rs6746860
chr2 53540120 53540121 rs2216804
chr2 53540141 53540142 kgp8903500
chr2 53540599 53540600 rs11890869
chr2 53541601 53541602 kgp7450719
chr2 53543005 53543006 kgp1821456
chr2 53543452 53543453 kgp14563599
chr2 53543618 53543619 rs2194408
chr2 53543804 53543805 kgp2480311
chr2 53543997 53543998 kgp11436545
chr2 53545264 53545265 rs11125482
chr2 53545999 53546000 kgp6078838
chr2 53546500 53546501 kgp14301205
chr2 53547824 53547825 rs7609365
chr2 53548045 53548046 kgp14120649
chr2 53548093 53548094 kgp4303935
chr2 53548538 53548539 kgp22751815
chr2 53549074 53549075 rs7576932
chr2 53549196 53549197 rs6711663
chr2 53551305 53551306 kgp7712109
chr2 53551483 53551484 kgp12199833
chr2 53551599 53551600 rs1011572
chr2 53551954 53551955 kgp11410213
chr2 53552552 53552553 rs13410317
chr2 53554942 53554943 rs4672343
chr2 53556364 53556365 kgp8257099
chr2 53556480 53556481 kgp10879674
chr2 53557095 53557096 kgp10788749
chr2 53557512 53557513 kgp11563192
chr2 53558092 53558093 kgp3398346
chr2 53560171 53560172 rs1157001
chr2 53560473 53560474 kgp1669371
chr2 53561197 53561198 kgp14364222
chr2 53561574 53561575 rs12328023
chr2 53561587 53561588 rs12329155
chr2 53564827 53564828 kgp6103300
chr2 53564863 53564864 kgp7198768
chr2 53564942 53564943 kgp4172776
chr2 53566699 53566700 kgp14524665
chr2 53572230 53572231 kgp5475872
chr2 53572258 53572259 kgp10672284
chr2 53572625 53572626 kgp4274455
chr2 53573681 53573682 kgp14205006
chr2 53576337 53576338 kgp14347625
chr2 53576768 53576769 rs2194403
chr2 53578397 53578398 kgp6099780
chr2 53579680 53579681 kgp7852880
chr2 53583158 53583159 rs11693224
chr2 53587239 53587240 rs12466120
chr2 53587542 53587543 kgp11055038
chr2 53589005 53589006 rs17044497
chr2 53590439 53590440 kgp8742592
chr2 53592887 53592888 rs17044518
chr2 53593638 53593639 rs17044519
chr2 53594232 53594233 kgp4656302
chr2 53595147 53595148 rs6728653
chr2 53595215 53595216 kgp7646458
chr2 53595451 53595452 rs1521948
chr2 53595921 53595922 rs2059316
chr2 53596346 53596347 rs2059315
chr2 53596984 53596985 kgp4622010
chr2 53597283 53597284 kgp203556
chr2 53597485 53597486 rs7572447
chr2 53597854 53597855 rs10189098
chr2 53599457 53599458 rs17044549
chr2 53599849 53599850 kgp5868251
chr2 53600295 53600296 rs10198387
chr2 53601075 53601076 rs2042480
chr2 53601970 53601971 kgp10928745
chr2 53602775 53602776 rs2042478
chr2 53605209 53605210 kgp14510196
chr2 53606206 53606207 kgp4993133
chr2 53607656 53607657 kgp3826414
chr2 53608175 53608176 kgp14246558
chr2 53608805 53608806 kgp9696143
chr2 53609362 53609363 rs1357204
chr2 53611447 53611448 rs11125488
chr2 53611933 53611934 kgp2979073
chr2 53613166 53613167 kgp2584286
chr2 53613743 53613744 rs7559945
chr2 53615443 53615444 rs11125490
chr2 53615658 53615659 kgp6436686
chr2 53615712 53615713 kgp8826995
chr2 53616572 53616573 kgp10443479
chr2 53616929 53616930 kgp7707356
chr2 53617259 53617260 rs4671394
chr2 53618104 53618105 rs2161781
chr2 53623559 53623560 kgp7087199
chr2 53624740 53624741 kgp947498
chr2 53624940 53624941 kgp11777147
chr2 53625342 53625343 kgp12550761
chr2 53628262 53628263 rs6725739
chr2 53629320 53629321 rs4671396
chr2 53629424 53629425 kgp6042984
chr2 53630372 53630373 kgp5726964
chr2 53630638 53630639 rs2049197
chr2 53632010 53632011 rs17044612
chr2 53633407 53633408 kgp8335356
chr2 53633491 53633492 rs6761256
chr2 53635016 53635017 rs13428153
chr2 53635142 53635143 rs17044623
chr2 53635254 53635255 kgp7297423
chr2 53635265 53635266 rs7582207
chr2 53635810 53635811 kgp3779320
chr2 53635826 53635827 kgp10430728
chr2 53635887 53635888 kgp4121997
chr2 53635989 53635990 kgp10657895
chr2 53636148 53636149 kgp10066579
chr2 53636323 53636324 rs12475695
chr2 53637181 53637182 rs12713247
chr2 53642318 53642319 kgp11628076
chr2 53643092 53643093 rs10176563
chr2 53643145 53643146 rs13408658
chr2 53644604 53644605 rs11904043
chr2 53645267 53645268 kgp8119604
chr2 53647050 53647051 kgp1464659
chr2 53647329 53647330 kgp14422272
chr2 53647728 53647729 rs2172645
chr2 53648370 53648371 kgp5581714
chr2 53650967 53650968 rs10183072
chr2 53651910 53651911 rs2131786
chr2 53652132 53652133 kgp743509
chr2 53652814 53652815 kgp9536915
chr2 53652917 53652918 kgp12156194
chr2 53655778 53655779 kgp8044542
chr2 53656303 53656304 kgp8659211
chr2 53656303 53656304 rs6732693
chr2 53656867 53656868 rs1521942
chr2 53657042 53657043 kgp4249708
chr2 53657700 53657701 kgp9055471
chr2 53658705 53658706 kgp5862885
chr2 53659940 53659941 rs17044678
chr2 53660066 53660067 rs1874057
chr2 53660664 53660665 rs17044683
chr2 53660930 53660931 rs1521939
chr2 53663311 53663312 kgp14618204
chr2 53663690 53663691 kgp11797370
chr2 53663757 53663758 kgp9816701
chr2 53664358 53664359 kgp11248069
chr2 53665790 53665791 kgp11530689
chr2 53667043 53667044 kgp9284774
chr2 53667393 53667394 kgp1167786
chr2 53667653 53667654 rs4672420
chr2 53667805 53667806 kgp9182244
chr2 53669465 53669466 rs1521950
chr2 53669908 53669909 rs1389572
chr2 53670487 53670488 rs1521947
chr2 53671534 53671535 kgp1611842
chr2 53671547 53671548 kgp9529513
chr2 53672813 53672814 rs4330141
chr2 53672886 53672887 rs6732841
chr2 53672988 53672989 rs4566397
chr2 53674839 53674840 rs6705735
chr2 53675097 53675098 kgp14802272
chr2 53675893 53675894 kgp2887983
chr2 53675917 53675918 kgp5506340
chr2 53676883 53676884 kgp1179594
chr2 53677519 53677520 kgp10306506
chr2 53678597 53678598 kgp1450300
chr2 53679391 53679392 rs882250
chr2 53681231 53681232 kgp5434445
chr2 53681866 53681867 kgp10000708
chr2 53682500 53682501 rs4672433
chr2 53684683 53684684 kgp1621339
chr2 53684878 53684879 kgp4345299
chr2 53685021 53685022 kgp2959419
chr2 53685243 53685244 kgp11792724
chr2 53687729 53687730 rs1402901
chr2 53688052 53688053 kgp14623966
chr2 53688257 53688258 kgp4056115
chr2 53690199 53690200 rs11125498
chr2 53690395 53690396 rs11125500
chr2 53691288 53691289 rs745685
chr2 53693618 53693619 rs10204358
chr2 53694845 53694846 rs903231
chr2 53695083 53695084 rs903229
chr2 53695359 53695360 kgp11727448
chr2 53696452 53696453 rs7567601
chr2 53697405 53697406 kgp3026272
chr2 53697751 53697752 kgp5628936
chr2 53697837 53697838 kgp7873115
chr2 53700861 53700862 kgp7414569
chr2 53703113 53703114 kgp14587756
chr2 53703739 53703740 kgp5501223
chr2 53704348 53704349 kgp12482457
chr2 53704640 53704641 rs6727792
chr2 53704878 53704879 rs12473250
chr2 53705318 53705319 rs6545350
chr2 53706070 53706071 kgp11841375
chr2 53706223 53706224 rs10164725
chr2 53706902 53706903 rs926014
chr2 53708487 53708488 kgp9022068
chr2 53709790 53709791 rs9677678
chr2 53710717 53710718 kgp4155431
chr2 53711517 53711518 kgp14446297
chr2 53711696 53711697 rs7604061
chr2 53715180 53715181 rs10177230
chr2 53715841 53715842 kgp7248857
chr2 53715938 53715939 kgp4831780
chr2 53717943 53717944 kgp2630904
chr2 53718103 53718104 rs6720273
chr2 53718227 53718228 rs6733742
chr2 53720015 53720016 kgp14857738
chr2 53721126 53721127 kgp1805561
chr2 53721213 53721214 kgp14534877
chr2 53721581 53721582 rs13404343
chr2 53722475 53722476 rs11125501
chr2 53722594 53722595 rs11900008
chr2 53723508 53723509 rs10204173
chr2 53723529 53723530 kgp2893777
chr2 53725766 53725767 kgp9528894
chr2 53731624 53731625 kgp3563493
chr2 53731905 53731906 rs7559951
chr2 53732827 53732828 kgp8545649
chr2 53734656 53734657 rs4672456
chr2 53738598 53738599 kgp12406644
chr2 53738639 53738640 kgp7011514
chr2 53739375 53739376 rs17189470
chr2 53739857 53739858 kgp4572802
chr2 53742273 53742274 kgp6881484
chr2 53743157 53743158 kgp11455578
chr2 53743182 53743183 rs10496026
chr2 53744109 53744110 rs11887670
chr2 53744443 53744444 kgp9156192
chr2 53745378 53745379 rs7572194
chr2 53747283 53747284 kgp7331059
chr2 53749721 53749722 kgp12520229
chr2 53750146 53750147 kgp14557449
chr2 53750902 53750903 kgp4697594
chr2 53751964 53751965 rs4671413
chr2 53752842 53752843 rs12463516
chr2 53753490 53753491 kgp9901022
chr2 53753792 53753793 kgp10818829
chr2 53754730 53754731 kgp1956291
chr2 53756555 53756556 rs2357359
chr2 53757982 53757983 rs6749477
chr2 53764591 53764592 rs11902012
chr2 53766117 53766118 kgp7656421
chr2 53766795 53766796 kgp14869408
chr2 53767912 53767913 rs11901158
chr2 53769776 53769777 kgp14442388
chr2 53770432 53770433 kgp8033557
chr2 53770669 53770670 kgp9426501
chr2 53770691 53770692 rs7600140
chr2 53771689 53771690 rs17516503
chr2 53772560 53772561 rs2287511
chr2 53772927 53772928 rs11887320
chr2 53772972 53772973 kgp7506398
chr2 53773400 53773401 rs10175727
chr2 53773800 53773801 rs4672481
chr2 53775030 53775031 kgp6829389
chr2 53776314 53776315 kgp1313040
chr2 53777978 53777979 kgp14469831
chr2 53778056 53778057 kgp7430585
chr2 53782558 53782559 rs13407662
chr2 53784429 53784430 rs1494020
chr2 53785036 53785037 rs6746107
chr2 53787412 53787413 kgp3006769
chr2 53788276 53788277 rs10460550
chr2 53788541 53788542 kgp14983444
chr2 53789145 53789146 kgp3026950
chr2 53789425 53789426 kgp971181
chr2 53790736 53790737 kgp14862781
chr2 53791086 53791087 rs718349
chr2 53791094 53791095 kgp9600867
chr2 53792591 53792592 kgp10212844
chr2 53792966 53792967 kgp14790997
chr2 53793265 53793266 kgp2887717
chr2 53793527 53793528 kgp2019688
chr2 53796166 53796167 rs7566120
chr2 53797154 53797155 kgp501298
chr2 53797199 53797200 rs2111856
chr2 53799496 53799497 kgp11104672
chr2 53799721 53799722 kgp7502051
chr2 53800464 53800465 rs6759929
chr2 53802785 53802786 rs6739882
chr2 53803446 53803447 kgp14714491
chr2 53804020 53804021 kgp3098064
chr2 53804260 53804261 rs10192011
chr2 53805482 53805483 kgp1931596
chr2 53805572 53805573 kgp11675033
chr2 53807326 53807327 kgp14338282
chr2 53807385 53807386 rs10167182
chr2 53808310 53808311 rs17044935
chr2 53808488 53808489 rs10490458
chr2 53809056 53809057 rs12622794
chr2 53809293 53809294 rs12623478
chr2 53809665 53809666 kgp517911
chr2 53809790 53809791 kgp9724213
chr2 53810977 53810978 rs888518
chr2 53811057 53811058 kgp43350
chr2 53812675 53812676 rs4993917
chr2 53813292 53813293 kgp1216749
chr2 53813499 53813500 rs759718
chr2 53813847 53813848 rs888520
chr2 53820451 53820452 rs17044943
chr2 53820776 53820777 kgp7795943
chr2 53821510 53821511 rs11682841
chr2 53821559 53821560 kgp14405718
chr2 53821692 53821693 kgp3400813
chr2 53822353 53822354 rs6748579
chr2 53823402 53823403 kgp4125488
chr2 53824917 53824918 kgp4367416
chr2 53826777 53826778 rs6743983
chr2 53826956 53826957 kgp961525
chr2 53827183 53827184 kgp11869993
chr2 53827847 53827848 kgp14539596
chr2 53828409 53828410 rs734295
chr2 53828467 53828468 kgp9216810
chr2 53831466 53831467 rs13420159
chr2 53832008 53832009 kgp14782835
chr2 53832071 53832072 rs2357490
chr2 53832551 53832552 kgp14415438
chr2 53835082 53835083 rs736085
chr2 53835437 53835438 kgp10131386
chr2 53836066 53836067 kgp799316
chr2 53837359 53837360 rs1023600
chr2 53837431 53837432 rs10490460
chr2 53838077 53838078 kgp3211144
chr2 53838112 53838113 kgp5832906
chr2 53838837 53838838 rs1011275
chr2 53839013 53839014 kgp8348840
chr2 53839436 53839437 kgp12423762
chr2 53839524 53839525 rs17044971
chr2 53839731 53839732 kgp7314783
chr2 53842028 53842029 kgp5973226
chr2 53842081 53842082 kgp3374295
chr2 53842780 53842781 kgp1560082
chr2 53842969 53842970 kgp14353204
chr2 53843813 53843814 P1_M_061510_2_170_P
chr2 53845227 53845228 kgp7118970
chr2 53845672 53845673 rs12479326
chr2 53845918 53845919 rs6749860
chr2 53846059 53846060 rs6750001
chr2 53846546 53846547 rs6753258
chr2 53846964 53846965 rs6545359
chr2 53847150 53847151 rs17518440
chr2 53848117 53848118 rs17044984
chr2 53848693 53848694 kgp8683166
chr2 53850138 53850139 kgp11161986
chr2 53850181 53850182 kgp14821651
chr2 53850381 53850382 rs12619100
chr2 53850773 53850774 kgp12052320
chr2 53851811 53851812 kgp8382993
chr2 53851843 53851844 rs17044989
chr2 53852044 53852045 kgp10519674
chr2 53852070 53852071 rs17577903
chr2 53852101 53852102 kgp3964658
chr2 53852234 53852235 rs10490461
chr2 53852681 53852682 kgp12302134
chr2 53852810 53852811 rs7571459
chr2 53852974 53852975 kgp10880662
chr2 53853290 53853291 rs17578049
chr2 53853820 53853821 rs10490463
chr2 53854487 53854488 rs11125513
chr2 53856009 53856010 kgp1503887
chr2 53856048 53856049 kgp6658070
chr2 53856126 53856127 kgp2396761
chr2 53856227 53856228 rs6545362
chr2 53856373 53856374 rs17578196
chr2 53856406 53856407 kgp10296347
chr2 53856725 53856726 kgp14389526
chr2 53856927 53856928 rs741531
chr2 53857360 53857361 kgp8251536
chr2 53857525 53857526 kgp6649069
chr2 53859016 53859017 rs6752239
chr2 53859796 53859797 rs1468984
chr2 53860006 53860007 rs1468985
chr2 53860096 53860097 rs10195829
chr2 53860934 53860935 kgp14261124
chr2 53861426 53861427 rs13419842
chr2 53861560 53861561 rs6735360
chr2 53861606 53861607 rs7584996
chr2 53864007 53864008 rs6715313
chr2 53864412 53864413 rs12618833
chr2 53864623 53864624 kgp5580722
chr2 53864699 53864700 kgp2146382
chr2 53867186 53867187 rs997644
chr2 53867307 53867308 rs11900355
chr2 53872123 53872124 kgp14279039
chr2 53872720 53872721 rs10490464
chr2 53872802 53872803 rs10490465
chr2 53877305 53877306 kgp395012
chr2 53877406 53877407 kgp14267706
chr2 53877550 53877551 kgp10070929
chr2 53880769 53880770 kgp14197619
chr2 53882166 53882167 kgp11777633
chr2 53882173 53882174 kgp9494210
chr2 53882526 53882527 rs2160930
chr2 53886798 53886799 rs11125515
chr2 53888740 53888741 kgp14500370
chr2 53889866 53889867 rs11889094
chr2 53895842 53895843 rs17045081
chr2 53897524 53897525 kgp5155420
chr2 53898031 53898032 rs2287512
chr2 53899765 53899766 kgp5790801
chr2 53903160 53903161 rs6713107
chr2 53904857 53904858 rs2357491
chr2 53905297 53905298 kgp9082613
chr2 53913608 53913609 kgp1805123
chr2 53915310 53915311 kgp7542487
chr2 53917800 53917801 rs3770407
chr2 53919766 53919767 kgp14768822
chr2 53920930 53920931 rs7563054
chr2 53921293 53921294 kgp14488055
chr2 53921782 53921783 kgp10985802
chr2 53923214 53923215 kgp7685414
chr2 53925397 53925398 kgp859512
chr2 53926631 53926632 rs10205469
chr2 53928637 53928638 rs13408425
chr2 53929854 53929855 rs3755120
chr2 53931189 53931190 rs7583622
chr2 53932668 53932669 rs7601692
chr2 53937176 53937177 rs12621225
chr2 53939426 53939427 kgp7885228
chr2 53939547 53939548 kgp9983315
chr2 53941758 53941759 kgp14519158
chr2 53943138 53943139 kgp7561049
chr2 53944241 53944242 kgp1655714
chr2 53944365 53944366 kgp3347922
chr2 53944426 53944427 rs2009142
chr2 53944812 53944813 kgp6739877
chr2 53945339 53945340 rs6747749
chr2 53952177 53952178 rs7595816
chr2 53954122 53954123 rs10198317
chr2 53954249 53954250 kgp14533144
chr2 53955849 53955850 rs17521008
chr2 53956979 53956980 rs6714424
chr2 53958135 53958136 kgp7661830
chr2 53965523 53965524 rs13414183
chr2 53965820 53965821 rs11897282
chr2 53968773 53968774 rs918207
chr2 53972692 53972693 kgp10488520
chr2 53974222 53974223 kgp5900070
chr2 53975435 53975436 kgp9653357
chr2 53982957 53982958 kgp8409533
chr2 53985465 53985466 rs6746628
chr2 53989243 53989244 rs6705484
chr2 53991706 53991707 rs10205590
chr2 53992858 53992859 rs2287340
chr2 53993486 53993487 rs17045199
chr2 53994819 53994820 rs17045203
chr2 53994928 53994929 kgp11691509
chr2 53995679 53995680 rs4671583
chr2 53995889 53995890 kgp22762202
chr2 53996076 53996077 kgp7777861
chr2 53997623 53997624 kgp8608511
chr2 54009843 54009844 kgp4063180
chr2 54013234 54013235 kgp4145229
chr2 54013526 54013527 rs6545366
chr2 54013543 54013544 rs2542585
chr2 54016213 54016214 kgp1930334
chr2 54018923 54018924 rs2542588
chr2 54022375 54022376 kgp12051135
chr2 54023160 54023161 kgp14860029
chr2 54024625 54024626 kgp6260855
chr2 54024625 54024626 rs2692514
chr2 54026566 54026567 kgp14706708
chr2 54027844 54027845 rs2692516
chr2 54030040 54030041 kgp14244150
chr2 54030169 54030170 kgp4393705
chr2 54030517 54030518 kgp2445819
chr2 54034250 54034251 kgp12302952
chr2 54035250 54035251 kgp7074280
chr2 54035373 54035374 rs2692519
chr2 54035446 54035447 rs2692520
chr2 54037284 54037285 rs6545367
chr2 54039812 54039813 rs2287348
chr2 54040403 54040404 rs6545368
chr2 54041982 54041983 rs2542571
chr2 54046645 54046646 rs2542573
chr2 54048157 54048158 kgp14736730
chr2 54048938 54048939 kgp1091319
chr2 54049468 54049469 kgp9521090
chr2 54050210 54050211 rs2692523
chr2 54050301 54050302 kgp14292712
chr2 54053240 54053241 kgp4506254
chr2 54053475 54053476 kgp9004323
chr2 54053871 54053872 rs698853
chr2 54055142 54055143 kgp2956243
chr2 54056573 54056574 rs805439
chr2 54056614 54056615 kgp14775445
chr2 54058700 54058701 kgp675624
chr2 54059286 54059287 kgp12044676
chr2 54059912 54059913 kgp7528966
chr2 54060150 54060151 rs2357697
chr2 54064979 54064980 kgp3804598
chr2 54069946 54069947 rs2543629
chr2 54075415 54075416 rs805430
chr2 54080221 54080222 kgp14703761
chr2 54081922 54081923 kgp628865
chr2 54082404 54082405 rs1232
chr2 54082967 54082968 kgp2157717
chr2 54083412 54083413 kgp4260982
chr2 54088347 54088348 kgp14309006
chr2 54088934 54088935 kgp798343
chr2 54089856 54089857 rs805374
chr2 54091687 54091688 rs698855
chr2 54091747 54091748 kgp94589
chr2 54092983 54092984 rs805379
chr2 54093955 54093956 rs1049894
chr2 54097111 54097112 kgp8321698
chr2 54101771 54101772 rs13417051
chr2 54104614 54104615 kgp9400009
chr2 54107942 54107943 kgp14933690
chr2 54109238 54109239 rs6713523
chr2 54109450 54109451 kgp7819213
chr2 54114966 54114967 kgp10534819
chr2 54115812 54115813 kgp2637861
chr2 54115903 54115904 kgp6702718
chr2 54116002 54116003 rs805401
chr2 54119570 54119571 kgp1806177
chr2 54120024 54120025 kgp8957903
chr2 54120024 54120025 rs805408
chr2 54120393 54120394 kgp2149521
chr2 54120496 54120497 rs805410
chr2 54125770 54125771 kgp265496
chr2 54127040 54127041 rs805423
chr2 54129819 54129820 kgp14288589
chr2 54130531 54130532 kgp8379939
chr2 54130806 54130807 kgp14956058
chr2 54131092 54131093 kgp7341220
chr2 54131711 54131712 kgp851406
chr2 54133743 54133744 rs805316
chr2 54135051 54135052 rs805318
chr2 54135428 54135429 kgp4919847
chr2 54135935 54135936 kgp8091775
chr2 54142029 54142030 kgp9791394
chr2 54148330 54148331 kgp10127665
chr2 54149384 54149385 rs805312
chr2 54151173 54151174 rs11896464
chr2 54152926 54152927 rs2302879
chr2 54153180 54153181 kgp24501522
chr2 54158956 54158957 kgp5200798
chr2 54159998 54159999 rs3731973
chr2 54161884 54161885 kgp12101256
chr2 54164372 54164373 kgp12174893
chr2 54164847 54164848 rs805360
chr2 54168880 54168881 kgp2820543
chr2 54170034 54170035 rs805365
chr2 54171092 54171093 kgp6871124
chr2 54173223 54173224 kgp14151873
chr2 54177534 54177535 kgp2772471
chr2 54178908 54178909 rs805450
chr2 54185743 54185744 kgp14832324
chr2 54187616 54187617 kgp2524891
chr2 54187867 54187868 rs17045439
chr2 54192156 54192157 rs805341
chr2 54192204 54192205 kgp14824968
chr2 54196013 54196014 rs805309
chr2 54197125 54197126 kgp5642517
chr2 54200470 54200471 kgp14923895
chr2 54203926 54203927 rs13422211
chr2 54210008 54210009 kgp9410559
chr2 54210780 54210781 rs10183655
chr2 54211183 54211184 rs17045452
chr2 54216185 54216186 rs7569214
chr2 54216978 54216979 rs7569954
chr2 54222024 54222025 kgp14932475
chr2 54222164 54222165 kgp11302
chr2 54224122 54224123 kgp2637173
chr2 54225580 54225581 rs11904365
chr2 54226314 54226315 rs11889527
chr2 54235571 54235572 kgp14262361
chr2 54235910 54235911 kgp6310910
chr2 54240104 54240105 rs6715161
chr2 54240393 54240394 rs7566706
chr2 54240880 54240881 kgp1758296
chr2 54244911 54244912 rs6711105
chr2 54248807 54248808 kgp10605276
chr2 54248847 54248848 kgp2013510
chr2 54250496 54250497 kgp2100526
chr2 54252824 54252825 rs6714450
chr2 54257980 54257981 kgp14735209
chr2 54260131 54260132 rs1421617
chr2 54261065 54261066 rs11890838
chr2 54263601 54263602 kgp11062071
chr2 54268749 54268750 rs7559384
chr2 54275161 54275162 kgp6055437
chr2 54275190 54275191 kgp4488590
chr2 54276501 54276502 rs11683654
chr2 54277808 54277809 rs13409049
chr2 54278603 54278604 rs7590819
chr2 54279322 54279323 rs1833497
chr2 54280128 54280129 rs1862122
chr2 54281761 54281762 rs1363062
chr2 54283492 54283493 rs4671178
chr2 54285238 54285239 rs1862121
chr2 54287194 54287195 kgp14366637
chr2 54287830 54287831 kgp14142899
chr2 54287848 54287849 kgp14292172
chr2 54291130 54291131 kgp14207881
chr2 54293569 54293570 kgp9926245
chr2 54295758 54295759 rs2357896
chr2 54296910 54296911 kgp14938436
chr2 54302038 54302039 rs10865278
chr2 54308996 54308997 kgp12256924
chr2 54312320 54312321 kgp14409990
chr2 54324700 54324701 rs10865279
chr2 54328836 54328837 rs10207537
chr2 54329309 54329310 kgp10648720
chr2 54333077 54333078 rs10176342
chr2 54335432 54335433 rs2287645
chr2 54335505 54335506 rs2287643
chr2 54338590 54338591 kgp8883480
chr2 54341105 54341106 rs12620359
chr2 54342954 54342955 rs2287641
chr2 54343191 54343192 kgp14963691
chr2 54344324 54344325 kgp14787798
chr2 54345219 54345220 kgp14855272
chr2 54345775 54345776 kgp14772289
chr2 54348029 54348030 kgp1989493
chr2 54348594 54348595 kgp14772102
chr2 54350473 54350474 kgp14484488
chr2 54351116 54351117 kgp14908756
chr2 54352357 54352358 kgp8367200
chr2 54355052 54355053 kgp6603824
chr2 54355276 54355277 rs7355768
chr2 54355940 54355941 kgp2374791
chr2 54356350 54356351 rs6751105
chr2 54357619 54357620 kgp9846954
chr2 54358402 54358403 rs12713254
chr2 54358516 54358517 rs10206954
chr2 54358894 54358895 kgp9692529
chr2 54360419 54360420 kgp10531326
chr2 54360760 54360761 kgp2736680
chr2 54361171 54361172 rs4671872
chr2 54362590 54362591 kgp14694974
chr2 54362974 54362975 rs10186140
chr2 54364257 54364258 kgp14409811
chr2 54365756 54365757 kgp14559121
chr2 54366293 54366294 kgp9434367
chr2 54366579 54366580 rs11896279
chr2 54367347 54367348 kgp2732649
chr2 54368013 54368014 rs1877908
chr2 54372117 54372118 rs7572559
chr2 54372196 54372197 rs7586592
chr2 54372930 54372931 rs10201710
chr2 54375259 54375260 rs13400028
chr2 54382334 54382335 rs13399590
chr2 54384926 54384927 rs6545388
chr2 54385659 54385660 rs13412967
chr2 54386074 54386075 rs3738855
chr2 54386794 54386795 rs7567614
chr2 54386921 54386922 kgp5218548
chr2 54388209 54388210 kgp190168
chr2 54389291 54389292 kgp14913760
chr2 54389317 54389318 kgp6048284
chr2 54393406 54393407 kgp14644795
chr2 54393569 54393570 rs6744662
chr2 54395258 54395259 kgp7383265
chr2 54395753 54395754 kgp10786330
chr2 54399632 54399633 rs1001296
chr2 54405975 54405976 kgp937618
chr2 54407240 54407241 kgp2809161
chr2 54409854 54409855 rs843677
chr2 54410177 54410178 kgp7705900
chr2 54412349 54412350 kgp14923170
chr2 54412381 54412382 kgp14835448
chr2 54414581 54414582 rs17045575
chr2 54415823 54415824 kgp964144
chr2 54415887 54415888 kgp3438983
chr2 54417206 54417207 kgp11020683
chr2 54417644 54417645 rs843672
chr2 54417966 54417967 kgp2721663
chr2 54418827 54418828 kgp11513144
chr2 54418976 54418977 kgp79170
chr2 54420616 54420617 rs13417493
chr2 54420838 54420839 rs843671
chr2 54422380 54422381 kgp11052260
chr2 54422595 54422596 kgp14539371
chr2 54424536 54424537 rs1385274
chr2 54425905 54425906 kgp8612327
chr2 54426035 54426036 rs6760158
chr2 54426778 54426779 kgp14378754
chr2 54432221 54432222 rs3912428
chr2 54432615 54432616 kgp14981689
chr2 54433326 54433327 kgp11020184
chr2 54433945 54433946 rs13407957
chr2 54433964 54433965 kgp743518
chr2 54435244 54435245 kgp14898117
chr2 54435641 54435642 kgp8463788
chr2 54437976 54437977 kgp11595504
chr2 54442696 54442697 rs11894205
chr2 54446137 54446138 kgp14385839
chr2 54447344 54447345 kgp14575921
chr2 54447907 54447908 rs843754
chr2 54448554 54448555 rs843755
chr2 54449077 54449078 kgp8671616
chr2 54452843 54452844 kgp11197104
chr2 54453809 54453810 rs698752
chr2 54458874 54458875 rs7592680
chr2 54459210 54459211 rs1727506
chr2 54465440 54465441 kgp10868608
chr2 54469282 54469283 rs843653
chr2 54474663 54474664 kgp1755091
chr2 54475506 54475507 kgp9149405
chr2 54476677 54476678 rs17045711
chr2 54479116 54479117 rs843711
chr2 54479497 54479498 kgp7275240
chr2 54480244 54480245 kgp10444411
chr2 54480331 54480332 kgp4858701
chr2 54480368 54480369 kgp3155201
chr2 54480772 54480773 kgp14903020
chr2 54481078 54481079 kgp11406725
chr2 54481133 54481134 kgp14386549
chr2 54481498 54481499 kgp14981706
chr2 54481591 54481592 kgp6516035
chr2 54481635 54481636 rs10165485
chr2 54482963 54482964 rs843704
chr2 54483136 54483137 kgp14430874
chr2 54483389 54483390 kgp11720996
chr2 54483654 54483655 rs863622
chr2 54485681 54485682 rs11890390
chr2 54486850 54486851 kgp14378428
chr2 54487782 54487783 kgp14723087
chr2 54487881 54487882 kgp9404578
chr2 54489931 54489932 kgp9288563
chr2 54490025 54490026 rs843688
chr2 54492078 54492079 kgp8876649
chr2 54492164 54492165 kgp9212939
chr2 54492670 54492671 rs843682
chr2 54493216 54493217 kgp14179024
chr2 54493334 54493335 kgp1289193
chr2 54493407 54493408 rs10171249
chr2 54494130 54494131 kgp10677782
chr2 54494189 54494190 kgp11634643
chr2 54494294 54494295 kgp14168212
chr2 54496243 54496244 kgp10334799
chr2 54497416 54497417 kgp709849
chr2 54499544 54499545 kgp752692
chr2 54501024 54501025 rs843743
chr2 54502911 54502912 rs843748
chr2 54506069 54506070 rs843713
chr2 54506348 54506349 kgp14928827
chr2 54507213 54507214 kgp358847
chr2 54508109 54508110 rs843718
chr2 54508464 54508465 kgp14641293
chr2 54509548 54509549 rs843719
chr2 54510659 54510660 kgp11615072
chr2 54511896 54511897 kgp1306907
chr2 54512917 54512918 kgp5050498
chr2 54513078 54513079 kgp6702050
chr2 54513741 54513742 rs843726
chr2 54515860 54515861 kgp10162042
chr2 54520353 54520354 kgp3521007
chr2 54522409 54522410 rs17045788
chr2 54523284 54523285 rs698756
chr2 54524217 54524218 kgp14588830
chr2 54524255 54524256 kgp14517393
chr2 54527229 54527230 kgp14236961
chr2 54527235 54527236 rs13396318
chr2 54527865 54527866 rs964092
chr2 54530965 54530966 rs13407896
chr2 54530992 54530993 rs13407991
chr2 54534198 54534199 kgp11621865
chr2 54535332 54535333 kgp22731792
chr2 54536881 54536882 rs6724542
chr2 54537853 54537854 kgp14718891
chr2 54541081 54541082 kgp11290500
chr2 54542282 54542283 kgp6627103
chr2 54546624 54546625 rs985773
chr2 54547343 54547344 kgp9410515
chr2 54547459 54547460 kgp686100
chr2 54547932 54547933 kgp3285961
chr2 54548481 54548482 rs843622
chr2 54554108 54554109 kgp8303322
chr2 54554924 54554925 kgp14858985
chr2 54556415 54556416 rs1727530
chr2 54556549 54556550 rs1682139
chr2 54556912 54556913 kgp14589571
chr2 54557421 54557422 kgp14296518
chr2 54557480 54557481 rs1727529
chr2 54559792 54559793 rs843669
chr2 54561083 54561084 kgp4281802
chr2 54562011 54562012 kgp6488139
chr2 54562342 54562343 kgp9206362
chr2 54567589 54567590 rs12713256
chr2 54568286 54568287 rs10196726
chr2 54571908 54571909 rs13026765
chr2 54572151 54572152 rs1405832
chr2 54573208 54573209 kgp6400124
chr2 54573488 54573489 rs941351
chr2 54574667 54574668 kgp14730846
chr2 54574824 54574825 rs11690242
chr2 54581355 54581356 kgp9909676
chr2 54582445 54582446 rs13385514
chr2 54583541 54583542 rs17189869
chr2 54583589 54583590 rs17189876
chr2 54587377 54587378 kgp6857530
chr2 54587595 54587596 rs2280718
chr2 54587658 54587659 kgp12325735
chr2 54588045 54588046 kgp12426152
chr2 54588664 54588665 kgp9232335
chr2 54589117 54589118 kgp7440070
chr2 54589185 54589186 kgp5862161
chr2 54596015 54596016 rs4525733
chr2 54596949 54596950 kgp6759453
chr2 54598542 54598543 kgp14323902
chr2 54599271 54599272 rs4488702
chr2 54599684 54599685 kgp5341804
chr2 54599888 54599889 kgp2365638
chr2 54600555 54600556 rs11904342
chr2 54602188 54602189 kgp2087239
chr2 54602516 54602517 rs11125533
chr2 54602814 54602815 kgp11747715
chr2 54605694 54605695 kgp6080366
chr2 54607846 54607847 rs13400999
chr2 54608882 54608883 kgp7815711
chr2 54609390 54609391 kgp6721984
chr2 54609773 54609774 rs13408182
chr2 54610788 54610789 rs4131262
chr2 54611512 54611513 kgp1604219
chr2 54614308 54614309 rs10198244
chr2 54614692 54614693 kgp11831811
chr2 54616445 54616446 kgp6524213
chr2 54616728 54616729 kgp5454912
chr2 54617253 54617254 kgp1880310
chr2 54618360 54618361 rs17045857
chr2 54620183 54620184 kgp9689405
chr2 54620458 54620459 kgp2828657
chr2 54621742 54621743 kgp14164880
chr2 54622581 54622582 rs7601198
chr2 54624793 54624794 kgp2463204
chr2 54626239 54626240 rs7595929
chr2 54629080 54629081 rs4671925
chr2 54629234 54629235 kgp10515895
chr2 54630133 54630134 kgp10625527
chr2 54630345 54630346 rs13431815
chr2 54630901 54630902 rs4671212
chr2 54631192 54631193 kgp14317481
chr2 54631602 54631603 rs6752816
chr2 54632252 54632253 kgp2580762
chr2 54632838 54632839 kgp4178867
chr2 54634287 54634288 rs7592359
chr2 54637617 54637618 kgp7839763
chr2 54638967 54638968 rs6718253
chr2 54641961 54641962 kgp9358473
chr2 54642007 54642008 kgp14256874
chr2 54644990 54644991 rs13393949
chr2 54645071 54645072 rs7560205
chr2 54645200 54645201 kgp1190667
chr2 54646851 54646852 rs7565034
chr2 54647454 54647455 rs17045879
chr2 54651199 54651200 kgp11412714
chr2 54651932 54651933 rs6734097
chr2 54652922 54652923 kgp5059749
chr2 54653110 54653111 rs11901520
chr2 54653560 54653561 rs4393791
chr2 54653651 54653652 kgp7118205
chr2 54656046 54656047 rs5027315
chr2 54656331 54656332 kgp3440201
chr2 54656659 54656660 kgp2476565
chr2 54658787 54658788 kgp1862944
chr2 54660455 54660456 rs4627617
chr2 54660541 54660542 rs7597093
chr2 54660794 54660795 rs17045898
chr2 54662022 54662023 kgp341219
chr2 54663123 54663124 kgp14767555
chr2 54663285 54663286 kgp6862044
chr2 54663714 54663715 rs4671931
chr2 54664788 54664789 rs10182730
chr2 54665009 54665010 kgp2749652
chr2 54666407 54666408 kgp14605012
chr2 54666649 54666650 rs13383691
chr2 54667783 54667784 kgp14246850
chr2 54668246 54668247 rs4306748
chr2 54670950 54670951 kgp11314295
chr2 54671430 54671431 kgp9092122
chr2 54674931 54674932 kgp14787672
chr2 54675086 54675087 kgp14900310
chr2 54681091 54681092 rs6545407
chr2 54682402 54682403 kgp14907727
chr2 54688679 54688680 kgp6971679
chr2 54690314 54690315 kgp14981810
chr2 54690541 54690542 rs7592594
chr2 54691420 54691421 kgp1019359
chr2 54692368 54692369 kgp14686317
chr2 54692814 54692815 kgp11571216
chr2 54693203 54693204 kgp1841236
chr2 54696709 54696710 kgp6218415
chr2 54697118 54697119 kgp523934
chr2 54698644 54698645 rs6710809
chr2 54699650 54699651 kgp3749465
chr2 54700883 54700884 kgp4728129
chr2 54701399 54701400 kgp14731638
chr2 54702475 54702476 kgp14155932
chr2 54703978 54703979 rs6718276
chr2 54706091 54706092 rs4129261
chr2 54708407 54708408 rs10171331
chr2 54708499 54708500 rs11892340
chr2 54708896 54708897 rs11886904
chr2 54709682 54709683 kgp877499
chr2 54711524 54711525 kgp1090644
chr2 54714118 54714119 rs17343815
chr2 54715299 54715300 rs7559367
chr2 54718180 54718181 rs4557020
chr2 54718441 54718442 kgp14277909
chr2 54720902 54720903 rs7605221
chr2 54722520 54722521 kgp14168606
chr2 54723270 54723271 kgp5402167
chr2 54723740 54723741 kgp4364542
chr2 54723945 54723946 rs17045932
chr2 54725032 54725033 kgp9395760
chr2 54728081 54728082 rs6545415
chr2 54728275 54728276 kgp5736900
chr2 54729828 54729829 rs10206622
chr2 54731215 54731216 rs11883910
chr2 54738232 54738233 rs17045939
chr2 54740716 54740717 kgp1440088
chr2 54746708 54746709 rs6545423
chr2 54748378 54748379 kgp11843683
chr2 54754112 54754113 kgp9951255
chr2 54754894 54754895 kgp10037919
chr2 54755228 54755229 rs3796022
chr2 54756083 54756084 kgp14172336
chr2 54756085 54756086 kgp1463572
chr2 54758304 54758305 rs6710191
chr2 54760037 54760038 rs4671952
chr2 54764698 54764699 kgp12360727
chr2 54765938 54765939 kgp14281855
chr2 54766157 54766158 rs11904679
chr2 54767791 54767792 kgp14607660
chr2 54768667 54768668 rs6729826
chr2 54769289 54769290 rs6704769
chr2 54769401 54769402 kgp6819691
chr2 54769611 54769612 kgp128539
chr2 54771810 54771811 kgp10992975
chr2 54779224 54779225 kgp7533001
chr2 54783437 54783438 kgp14256478
chr2 54785623 54785624 kgp14349335
chr2 54785726 54785727 kgp12237743
chr2 54787339 54787340 kgp12026318
chr2 54787349 54787350 kgp14278886
chr2 54788275 54788276 kgp7182584
chr2 54789150 54789151 kgp8056346
chr2 54790197 54790198 kgp14128746
chr2 54797797 54797798 rs6734445
chr2 54798595 54798596 rs4671961
chr2 54798833 54798834 kgp8125533
chr2 54799173 54799174 rs10181201
chr2 54799605 54799606 kgp61310
chr2 54801855 54801856 rs7599241
chr2 54802897 54802898 kgp11779375
chr2 54806046 54806047 kgp7948054
chr2 54807656 54807657 rs3287
chr2 54808844 54808845 rs12713268
chr2 54811916 54811917 rs4641979
chr2 54817682 54817683 rs6545432
chr2 54817809 54817810 kgp12556713
chr2 54818894 54818895 rs7584223
chr2 54820547 54820548 kgp14975697
chr2 54823058 54823059 rs6735962
chr2 54824145 54824146 rs6749802
chr2 54824395 54824396 rs4577321
chr2 54828665 54828666 kgp11285323
chr2 54829761 54829762 kgp14639329
chr2 54830670 54830671 rs4358162
chr2 54831012 54831013 kgp3081013
chr2 54831101 54831102 kgp804058
chr2 54831882 54831883 kgp14154243
chr2 54832750 54832751 rs12713270
chr2 54833186 54833187 kgp4947548
chr2 54835632 54835633 kgp12023583
chr2 54839239 54839240 rs3796015
chr2 54843199 54843200 kgp4193540
chr2 54844789 54844790 kgp12423
chr2 54844994 54844995 rs7608414
chr2 54845116 54845117 rs12713273
chr2 54846399 54846400 rs2941592
chr2 54847933 54847934 rs6715538
chr2 54849507 54849508 rs2228365
chr2 54850742 54850743 kgp11327528
chr2 54851299 54851300 rs2971886
chr2 54855453 54855454 kgp4572327
chr2 54858663 54858664 rs2229503
chr2 54859402 54859403 rs6545435
chr2 54861171 54861172 kgp10454513
chr2 54861824 54861825 rs2941579
chr2 54863351 54863352 rs3106204
chr2 54863358 54863359 kgp14251280
chr2 54863860 54863861 rs2941581
chr2 54864085 54864086 rs17046063
chr2 54864835 54864836 kgp14743825
chr2 54865339 54865340 kgp14818407
chr2 54865526 54865527 rs1510611
chr2 54868430 54868431 kgp14678669
chr2 54869905 54869906 kgp14713585
chr2 54875798 54875799 rs2941594
chr2 54876374 54876375 kgp14346552
chr2 54877364 54877365 rs13401431
chr2 54877854 54877855 kgp14982759
chr2 54878168 54878169 rs2941593
chr2 54878464 54878465 kgp4786656
chr2 54879434 54879435 rs4671965
chr2 54881620 54881621 rs2941584
chr2 54882380 54882381 kgp11588874
chr2 54884869 54884870 rs966003
chr2 54885595 54885596 kgp9381175
chr2 54886346 54886347 rs1052820
chr2 54887286 54887287 kgp14764676
chr2 54887669 54887670 kgp14411454
chr2 54888074 54888075 rs17046097
chr2 54888777 54888778 rs2971878
chr2 54889014 54889015 kgp1495659
chr2 54889014 54889015 rs1047465
chr2 54889429 54889430 kgp14867409
chr2 54891016 54891017 kgp5271151
chr2 54891125 54891126 kgp11968659
chr2 54894042 54894043 rs907135
chr2 54894648 54894649 kgp8404497
chr2 54895681 54895682 kgp10869102
chr2 54896309 54896310 kgp4988261
chr2 54897131 54897132 kgp14688071
chr2 54897656 54897657 kgp1602571
chr2 54897881 54897882 kgp14451655
chr2 54898114 54898115 kgp235967
chr2 54898570 54898571 kgp14512352
chr2 54898632 54898633 rs3850350
chr2 54898931 54898932 kgp1253291
chr2 54900300 54900301 kgp2007816
chr2 54902993 54902994 kgp10662280
chr2 54903138 54903139 rs2941588
chr2 54904462 54904463 rs2971884
chr2 54904591 54904592 rs2007020
chr2 54905793 54905794 rs2931462
chr2 54908209 54908210 kgp8539169
chr2 54910384 54910385 kgp7923767
chr2 54911967 54911968 kgp3435531
chr2 54915043 54915044 rs6717369
chr2 54915326 54915327 kgp9947455
chr2 54916331 54916332 rs7560775
chr2 54916909 54916910 rs354232
chr2 54917249 54917250 rs354230
chr2 54917302 54917303 kgp14925304
chr2 54920525 54920526 kgp9237940
chr2 54920696 54920697 kgp10156356
chr2 54924895 54924896 rs171350
chr2 54925330 54925331 kgp8876650
chr2 54931456 54931457 kgp2497987
chr2 54932515 54932516 rs354211
chr2 54934843 54934844 kgp2775565
chr2 54939248 54939249 rs11892723
chr2 54939410 54939411 rs13404168
chr2 54939480 54939481 rs13404269
chr2 54941950 54941951 rs2567842
chr2 54946277 54946278 kgp5664302
chr2 54946850 54946851 kgp14429161
chr2 54947475 54947476 kgp6475644
chr2 54947823 54947824 kgp14560828
chr2 54949784 54949785 kgp5224928
chr2 54954155 54954156 kgp3533079
chr2 54954311 54954312 P1_M_061510_2_173_P
chr2 54954823 54954824 rs354239
chr2 54956565 54956566 kgp2564254
chr2 54960679 54960680 rs13428703
chr2 54962351 54962352 rs6752720
chr2 54964020 54964021 rs10194108
chr2 54964083 54964084 kgp2178686
chr2 54964293 54964294 kgp4732689
chr2 54967066 54967067 kgp3522933
chr2 54967242 54967243 rs13396683
chr2 54967969 54967970 kgp8760882
chr2 54970353 54970354 rs354201
chr2 54970477 54970478 kgp7643217
chr2 54970864 54970865 kgp14907607
chr2 54971384 54971385 rs354204
chr2 54971628 54971629 kgp14449216
chr2 54972098 54972099 kgp5388090
chr2 54972160 54972161 rs7565441
chr2 54972647 54972648 rs13401661
chr2 54973101 54973102 kgp11572346
chr2 54973833 54973834 rs17046283
chr2 54974484 54974485 rs2288682
chr2 54976191 54976192 kgp14430214
chr2 54979665 54979666 rs4671972
chr2 54984423 54984424 rs980644
chr2 54984615 54984616 kgp3905157
chr2 54987141 54987142 kgp2384494
chr2 54987214 54987215 rs13412839
chr2 54987406 54987407 kgp1127424
chr2 54987939 54987940 rs11891165
chr2 54988489 54988490 kgp3511914
chr2 54988625 54988626 rs7567746
chr2 54988879 54988880 rs7567900
chr2 54991711 54991712 rs4671975
chr2 54991723 54991724 kgp14342489
chr2 54993807 54993808 kgp679631
chr2 54994398 54994399 rs7584036
chr2 54995745 54995746 rs2116441
chr2 54997875 54997876 kgp6381424
chr2 54998361 54998362 kgp642829
chr2 54998515 54998516 kgp9529386
chr2 54999711 54999712 rs4671231
chr2 54999979 54999980 kgp7260850
chr2 55003243 55003244 rs974916
chr2 55005426 55005427 kgp7076161
chr2 55006149 55006150 kgp1785924
chr2 55007204 55007205 rs2116436
chr2 55010114 55010115 rs13033894
chr2 55010192 55010193 rs6705079
chr2 55012201 55012202 rs6713115
chr2 55013184 55013185 kgp14188538
chr2 55015763 55015764 kgp2986889
chr2 55016060 55016061 rs11898747
chr2 55016160 55016161 kgp2618138
chr2 55017198 55017199 kgp11232644
chr2 55017836 55017837 rs7564091
chr2 55018299 55018300 rs2053326
chr2 55019722 55019723 kgp12018054
chr2 55019868 55019869 kgp11985200
chr2 55021757 55021758 kgp11745064
chr2 55021890 55021891 rs165053
chr2 55022585 55022586 kgp244756
chr2 55022952 55022953 rs354944
chr2 55027911 55027912 kgp11242679
chr2 55030072 55030073 kgp14902950
chr2 55030560 55030561 kgp5456719
chr2 55031022 55031023 rs17345167
chr2 55031673 55031674 rs2567845
chr2 55031927 55031928 kgp1929043
chr2 55031982 55031983 rs6705883
chr2 55034081 55034082 kgp4248786
chr2 55035354 55035355 kgp3453308
chr2 55035950 55035951 rs2631845
chr2 55037255 55037256 kgp5968625
chr2 55039104 55039105 rs17417134
chr2 55039210 55039211 rs2631838
chr2 55039823 55039824 rs2631839
chr2 55040203 55040204 rs17345285
chr2 55040215 55040216 rs13406433
chr2 55040425 55040426 rs2631840
chr2 55041321 55041322 rs17046380
chr2 55042200 55042201 kgp14493042
chr2 55042462 55042463 rs2567839
chr2 55043572 55043573 kgp5460785
chr2 55044486 55044487 rs2631841
chr2 55045016 55045017 rs17417259
chr2 55046041 55046042 rs2567840
chr2 55047658 55047659 rs6740845
chr2 55048552 55048553 rs17046386
chr2 55049336 55049337 rs2631842
chr2 55051826 55051827 rs12999197
chr2 55052492 55052493 rs10197243
chr2 55053173 55053174 kgp10127241
chr2 55054377 55054378 rs7569768
chr2 55055090 55055091 kgp14471792
chr2 55055306 55055307 rs1971105
chr2 55055627 55055628 rs6723508
chr2 55058197 55058198 rs930493
chr2 55058719 55058720 kgp1446521
chr2 55060478 55060479 rs7592363
chr2 55060555 55060556 rs7565802
chr2 55062675 55062676 rs6723047
chr2 55063112 55063113 rs1549840
chr2 55063551 55063552 rs6755779
chr2 55066721 55066722 kgp14952853
chr2 55067971 55067972 kgp1379596
chr2 55068450 55068451 rs6754447
chr2 55068473 55068474 kgp5588501
chr2 55069595 55069596 kgp8250735
chr2 55069771 55069772 kgp5837219
chr2 55069779 55069780 kgp9437852
chr2 55069950 55069951 kgp2964972
chr2 55071860 55071861 rs17046413
chr2 55072473 55072474 rs2116435
chr2 55072932 55072933 kgp8753233
chr2 55073427 55073428 rs13005511
chr2 55074428 55074429 rs12465327
chr2 55075393 55075394 kgp10761492
chr2 55077060 55077061 rs12713278
chr2 55077578 55077579 kgp7805108
chr2 55079241 55079242 rs4671979
chr2 55079387 55079388 rs13033818
chr2 55079411 55079412 kgp9319418
chr2 55079690 55079691 rs891745
chr2 55080622 55080623 rs12991420
chr2 55081375 55081376 rs12713280
chr2 55081862 55081863 rs12713282
chr2 55082040 55082041 kgp6792702
chr2 55082148 55082149 kgp7843097
chr2 55082529 55082530 rs1371021
chr2 55082902 55082903 rs7596552
chr2 55084145 55084146 kgp5076881
chr2 55084582 55084583 kgp7417821
chr2 55084648 55084649 kgp4138570
chr2 55085270 55085271 rs2033413
chr2 55085648 55085649 kgp10341916
chr2 55086182 55086183 rs10188555
chr2 55086467 55086468 kgp14294212
chr2 55087886 55087887 rs1371020
chr2 55089896 55089897 kgp11711215
chr2 55090431 55090432 kgp14895362
chr2 55091222 55091223 rs6545450
chr2 55091578 55091579 rs6727776
chr2 55091596 55091597 kgp10442329
chr2 55091938 55091939 kgp8152890
chr2 55093152 55093153 rs6545452
chr2 55095689 55095690 rs6722590
chr2 55096078 55096079 rs6725681
chr2 55096320 55096321 kgp14309560
chr2 55096395 55096396 kgp14932457
chr2 55097548 55097549 rs11677058
chr2 55097644 55097645 kgp836580
chr2 55099298 55099299 kgp3411939
chr2 55100195 55100196 kgp14320229
chr2 55100245 55100246 kgp9481124
chr2 55100442 55100443 kgp7497119
chr2 55102607 55102608 kgp707779
chr2 55102616 55102617 rs10164992
chr2 55103264 55103265 rs13385982
chr2 55106637 55106638 rs7594320
chr2 55108503 55108504 rs13410462
chr2 55108830 55108831 kgp829166
chr2 55108852 55108853 kgp11559891
chr2 55109142 55109143 kgp68027
chr2 55111688 55111689 kgp3170651
chr2 55115151 55115152 rs9309259
chr2 55115998 55115999 rs1432104
chr2 55116993 55116994 kgp22828114
chr2 55117078 55117079 kgp14256167
chr2 55118077 55118078 kgp9051014
chr2 55119046 55119047 rs2163617
chr2 55119919 55119920 kgp4731783
chr2 55120178 55120179 rs13422312
chr2 55120658 55120659 rs1438818
chr2 55120950 55120951 rs1438817
chr2 55121438 55121439 rs6545453
chr2 55121929 55121930 rs998230
chr2 55122588 55122589 rs6545454
chr2 55122921 55122922 kgp8668534
chr2 55124411 55124412 rs891778
chr2 55124746 55124747 kgp2965972
chr2 55125122 55125123 rs891777
chr2 55125402 55125403 rs17046465
chr2 55127490 55127491 rs10195230
chr2 55127600 55127601 rs10171653
chr2 55129170 55129171 rs10201734
chr2 55129502 55129503 kgp12434186
chr2 55132799 55132800 kgp1382142
chr2 55133434 55133435 kgp2253124
chr2 55133563 55133564 kgp10025943
chr2 55134308 55134309 rs4671992
chr2 55138271 55138272 kgp9567612
chr2 55138378 55138379 rs3816191
chr2 55139655 55139656 kgp2212686
chr2 55143883 55143884 kgp14309780
chr2 55144453 55144454 kgp10522477
chr2 55145247 55145248 kgp14347316
chr2 55146719 55146720 rs17346218
chr2 55146867 55146868 rs13011849
chr2 55150610 55150611 rs6545459
chr2 55151265 55151266 kgp8689770
chr2 55152586 55152587 rs13390825
chr2 55152829 55152830 rs13430119
chr2 55153730 55153731 kgp12129766
chr2 55154209 55154210 kgp14856074
chr2 55155956 55155957 rs17418194
chr2 55156295 55156296 rs755229
chr2 55156398 55156399 kgp3390728
chr2 55156629 55156630 rs6726292
chr2 55157491 55157492 rs4399760
chr2 55158485 55158486 rs11695757
chr2 55159042 55159043 kgp10518928
chr2 55159283 55159284 rs13422342
chr2 55161072 55161073 kgp1725819
chr2 55161450 55161451 kgp6499345
chr2 55163391 55163392 kgp152821
chr2 55165536 55165537 kgp1550345
chr2 55166093 55166094 rs6744548
chr2 55167819 55167820 rs6749322
chr2 55168118 55168119 rs10166518
chr2 55173580 55173581 kgp4376707
chr2 55175544 55175545 kgp10645827
chr2 55176111 55176112 kgp2291555
chr2 55177287 55177288 kgp10248310
chr2 55177304 55177305 rs10496035
chr2 55178687 55178688 kgp8329607
chr2 55179061 55179062 kgp3863274
chr2 55179364 55179365 rs7569471
chr2 55179511 55179512 rs11683784
chr2 55179596 55179597 rs17046509
chr2 55180263 55180264 rs3796008
chr2 55180437 55180438 kgp14172207
chr2 55181381 55181382 rs4672001
chr2 55181892 55181893 kgp7500996
chr2 55182031 55182032 rs11125550
chr2 55182120 55182121 kgp14584954
chr2 55182967 55182968 rs11898145
chr2 55183626 55183627 rs7584992
chr2 55186393 55186394 rs17346629
chr2 55188194 55188195 rs6741304
chr2 55188322 55188323 kgp10594651
chr2 55189930 55189931 kgp5074383
chr2 55190130 55190131 kgp2780299
chr2 55190206 55190207 kgp1467828
chr2 55190949 55190950 kgp14722229
chr2 55191724 55191725 kgp14546510
chr2 55192287 55192288 kgp14171103
chr2 55195055 55195056 kgp9557917
chr2 55197881 55197882 kgp6331541
chr2 55198002 55198003 kgp14345564
chr2 55198384 55198385 kgp3233082
chr2 55198398 55198399 kgp12492239
chr2 55198660 55198661 kgp5324879
chr2 55198934 55198935 kgp14687799
chr2 55199247 55199248 rs2588510
chr2 55199509 55199510 kgp14697773
chr2 55199556 55199557 GA002047
chr2 55199847 55199848 kgp14628266
chr2 55200799 55200800 kgp10259907
chr2 55202454 55202455 kgp10032548
chr2 55204027 55204028 rs2580765
chr2 55204497 55204498 GA020319
chr2 55205123 55205124 rs2588519
chr2 55205189 55205190 kgp14338327
chr2 55206058 55206059 kgp1007091
chr2 55207692 55207693 rs3198123
chr2 55210604 55210605 rs17418675
chr2 55213319 55213320 kgp5493710
chr2 55214617 55214618 kgp2302710
chr2 55215616 55215617 kgp14166232
chr2 55216126 55216127 kgp14298911
chr2 55216544 55216545 rs2919129
chr2 55217133 55217134 rs17046564
chr2 55218790 55218791 rs10496036
chr2 55218804 55218805 rs2580772
chr2 55220583 55220584 rs17046570
chr2 55220959 55220960 rs2588517
chr2 55223281 55223282 rs2588518
chr2 55223637 55223638 kgp3325695
chr2 55226538 55226539 kgp14873650
chr2 55227026 55227027 rs17046576
chr2 55228391 55228392 rs6545466
chr2 55228498 55228499 rs6760429
chr2 55228834 55228835 kgp8475403
chr2 55230019 55230020 rs11894868
chr2 55231840 55231841 rs6715980
chr2 55235965 55235966 kgp8545467
chr2 55238676 55238677 kgp1646193
chr2 55239409 55239410 kgp7784379
chr2 55240025 55240026 rs6755468
chr2 55242994 55242995 kgp14329704
chr2 55244830 55244831 kgp3484245
chr2 55246302 55246303 kgp966735
chr2 55246595 55246596 kgp9448904
chr2 55251373 55251374 rs7601625
chr2 55251466 55251467 kgp14300828
chr2 55252176 55252177 kgp11472188
chr2 55252213 55252214 kgp11220514
chr2 55253885 55253886 kgp14532401
chr2 55257676 55257677 rs10496037
chr2 55263142 55263143 kgp5855669
chr2 55265784 55265785 rs2968787
chr2 55269387 55269388 kgp10603921
chr2 55271874 55271875 rs7584354
chr2 55277536 55277537 kgp14810996
chr2 55277857 55277858 rs6545469
chr2 55278081 55278082 kgp10572982
chr2 55278167 55278168 rs1348528
chr2 55278558 55278559 kgp7840029
chr2 55279535 55279536 kgp2101432
chr2 55279627 55279628 kgp2453305
chr2 55279680 55279681 kgp2760013
chr2 55281042 55281043 kgp14827857
chr2 55283877 55283878 kgp4598476
chr2 55286011 55286012 kgp8327341
chr2 55286145 55286146 rs11887323
chr2 55286232 55286233 kgp12244986
chr2 55287326 55287327 kgp3443374
chr2 55288802 55288803 kgp2920675
chr2 55289738 55289739 rs6744637
chr2 55295369 55295370 rs2972072
chr2 55296815 55296816 rs17046647
chr2 55297817 55297818 kgp156795
chr2 55298516 55298517 rs2920881
chr2 55298667 55298668 kgp1849624
chr2 55298855 55298856 kgp9923873
chr2 55306527 55306528 kgp9341759
chr2 55307522 55307523 kgp10615191
chr2 55307645 55307646 rs10496040
chr2 55307864 55307865 rs2968821
chr2 55309965 55309966 kgp12307720
chr2 55310103 55310104 kgp4973497
chr2 55310941 55310942 rs6758258
chr2 55314517 55314518 rs6724138
chr2 55315251 55315252 kgp4173599
chr2 55316937 55316938 rs2920862
chr2 55317958 55317959 kgp14777470
chr2 55319997 55319998 kgp1754831
chr2 55323182 55323183 rs7607923
chr2 55323802 55323803 kgp10911738
chr2 55324556 55324557 kgp1458411
chr2 55324959 55324960 rs4672016
chr2 55325384 55325385 rs2920875
chr2 55327406 55327407 rs12464796
chr2 55327777 55327778 kgp14852272
chr2 55333374 55333375 kgp14136135
chr2 55338487 55338488 rs2920842
chr2 55340702 55340703 kgp14340662
chr2 55341307 55341308 kgp3769505
chr2 55342574 55342575 rs11889466
chr2 55343614 55343615 kgp8290647
chr2 55343964 55343965 rs11681508
chr2 55344961 55344962 kgp9052139
chr2 55345308 55345309 kgp2483893
chr2 55345757 55345758 rs7578257
chr2 55346240 55346241 kgp14479626
chr2 55346487 55346488 rs2920851
chr2 55346784 55346785 rs10496039
chr2 55347134 55347135 kgp7616402
chr2 55347471 55347472 rs894961
chr2 55349725 55349726 rs11892071
chr2 55349759 55349760 kgp7194116
chr2 55354311 55354312 kgp533131
chr2 55354511 55354512 rs1444262
chr2 55354522 55354523 kgp3156120
chr2 55357107 55357108 kgp14439020
chr2 55359154 55359155 rs2968800
chr2 55360650 55360651 rs2920868
chr2 55364078 55364079 kgp9483927
chr2 55368716 55368717 kgp2518705
chr2 55369683 55369684 rs6725139
chr2 55369846 55369847 rs7575639
chr2 55373935 55373936 kgp2511625
chr2 55378293 55378294 kgp7926271
chr2 55381537 55381538 kgp11019108
chr2 55383741 55383742 kgp10772400
chr2 55384061 55384062 rs12470651
chr2 55384225 55384226 rs4672025
chr2 55384902 55384903 kgp2438739
chr2 55385293 55385294 kgp5122663
chr2 55386781 55386782 kgp14511107
chr2 55387700 55387701 rs4318424
chr2 55387902 55387903 kgp9917093
chr2 55389937 55389938 rs6714830
chr2 55392712 55392713 rs3935223
chr2 55393961 55393962 rs6759911
chr2 55394782 55394783 rs6742306
chr2 55395731 55395732 rs6717482
chr2 55397091 55397092 kgp14438118
chr2 55397167 55397168 kgp12300457
chr2 55402196 55402197 kgp10748016
chr2 55404793 55404794 kgp11861069
chr2 55404882 55404883 rs13032294
chr2 55404924 55404925 kgp11507152
chr2 55405467 55405468 rs13012766
chr2 55406601 55406602 rs11692206
chr2 55406661 55406662 rs6727118
chr2 55406871 55406872 kgp14475903
chr2 55407934 55407935 rs10183953
chr2 55408775 55408776 kgp14647495
chr2 55408784 55408785 kgp14776386
chr2 55409419 55409420 rs6545478
chr2 55410807 55410808 rs10193886
chr2 55410834 55410835 kgp7477913
chr2 55416740 55416741 kgp11516377
chr2 55420824 55420825 rs6747364
chr2 55422012 55422013 rs4420737
chr2 55434594 55434595 rs10439479
chr2 55435163 55435164 rs2118284
chr2 55436933 55436934 rs9677948
chr2 55436995 55436996 kgp14945188
chr2 55438004 55438005 kgp9482681
chr2 55438226 55438227 rs6747682
chr2 55440741 55440742 kgp22803793
chr2 55445310 55445311 rs1437393
chr2 55446355 55446356 rs1437391
chr2 55449247 55449248 kgp14156867
chr2 55449317 55449318 rs4435493
chr2 55449463 55449464 kgp6398476
chr2 55450111 55450112 kgp820389
chr2 55452374 55452375 rs10168513
chr2 55455470 55455471 rs17046771
chr2 55457293 55457294 kgp14505908
chr2 55457381 55457382 rs35183885
chr2 55457568 55457569 kgp4481928
chr2 55458835 55458836 kgp9530483
chr2 55460016 55460017 rs2028139
chr2 55460750 55460751 rs6545480
chr2 55461822 55461823 kgp3994696
chr2 55461990 55461991 kgp14273210
chr2 55462522 55462523 kgp14381497
chr2 55466228 55466229 kgp3734176
chr2 55466416 55466417 kgp14169329
chr2 55466450 55466451 kgp7375399
chr2 55475998 55475999 kgp1661294
chr2 55476497 55476498 kgp14819029
chr2 55476936 55476937 rs2576711
chr2 55479162 55479163 kgp9112245
chr2 55484676 55484677 kgp14785712
chr2 55490787 55490788 rs3791628
chr2 55490818 55490819 rs1056445
chr2 55491329 55491330 kgp10383280
chr2 55492053 55492054 rs6721728
chr2 55494196 55494197 kgp10046911
chr2 55496115 55496116 kgp6461656
chr2 55496829 55496830 kgp141290
chr2 55499374 55499375 kgp2047030
chr2 55500894 55500895 kgp14833994
chr2 55504622 55504623 kgp14232909
chr2 55505371 55505372 kgp5443804
chr2 55505680 55505681 rs2576696
chr2 55507385 55507386 rs7579539
chr2 55508525 55508526 rs13031346
chr2 55508617 55508618 rs6718747
chr2 55509804 55509805 kgp10226776
chr2 55509852 55509853 kgp3262209
chr2 55510568 55510569 kgp1014683
chr2 55510571 55510572 kgp913850
chr2 55510744 55510745 kgp10470979
chr2 55510798 55510799 kgp1820168
chr2 55510885 55510886 kgp14565587
chr2 55513737 55513738 kgp9825647
chr2 55516089 55516090 rs1045613
chr2 55516271 55516272 kgp14528664
chr2 55516322 55516323 rs2589113
chr2 55516501 55516502 kgp3284788
chr2 55516595 55516596 kgp11704799
chr2 55516722 55516723 rs2576692
chr2 55517121 55517122 kgp1043739
chr2 55518741 55518742 rs2249856
chr2 55519153 55519154 kgp5861664
chr2 55521989 55521990 kgp14728821
chr2 55527107 55527108 rs1545121
chr2 55528256 55528257 rs2576699
chr2 55529938 55529939 rs10173661
chr2 55530915 55530916 kgp14335189
chr2 55532439 55532440 kgp4330922
chr2 55533526 55533527 kgp11221165
chr2 55533646 55533647 kgp9350742
chr2 55534185 55534186 rs4484068
chr2 55536807 55536808 rs10191785
chr2 55537053 55537054 kgp12023929
chr2 55537125 55537126 kgp7009596
chr2 55538096 55538097 kgp5137536
chr2 55538696 55538697 kgp5224387
chr2 55539904 55539905 rs10189439
chr2 55541002 55541003 kgp14641027
chr2 55543517 55543518 kgp2217923
chr2 55545262 55545263 kgp14393533
chr2 55546375 55546376 rs10194662
chr2 55546516 55546517 kgp2831083
chr2 55547423 55547424 kgp9676403
chr2 55550145 55550146 kgp5386074
chr2 55552994 55552995 rs2576705
chr2 55553664 55553665 rs6729144
chr2 55554597 55554598 kgp12542407
chr2 55555786 55555787 kgp14220679
chr2 55556596 55556597 kgp14124371
chr2 55557604 55557605 kgp14233323
chr2 55557711 55557712 kgp12422095
chr2 55558220 55558221 kgp14249915
chr2 55558610 55558611 rs2576716
chr2 55560297 55560298 rs11894557
chr2 55561895 55561896 kgp2622318
chr2 55562691 55562692 rs2576715
chr2 55563363 55563364 rs6734415
chr2 55564408 55564409 kgp14815890
chr2 55564423 55564424 kgp22750671
chr2 55565846 55565847 rs2589072
chr2 55571084 55571085 rs2589077
chr2 55573232 55573233 rs13422645
chr2 55576468 55576469 kgp14203272
chr2 55576633 55576634 kgp2799412
chr2 55582683 55582684 kgp2552516
chr2 55584159 55584160 rs2920971
chr2 55585275 55585276 rs3099084
chr2 55585914 55585915 rs12991861
chr2 55585963 55585964 rs2864830
chr2 55587726 55587727 rs2966466
chr2 55589363 55589364 rs13019339
chr2 55590760 55590761 rs3099080
chr2 55592317 55592318 kgp11588707
chr2 55593237 55593238 kgp14851199
chr2 55599654 55599655 kgp861642
chr2 55599809 55599810 rs10496042
chr2 55600320 55600321 kgp14933738
chr2 55600588 55600589 rs13394244
chr2 55600876 55600877 kgp5935662
chr2 55604686 55604687 rs7606361
chr2 55610196 55610197 rs7601588
chr2 55613923 55613924 kgp6937045
chr2 55617511 55617512 kgp3585170
chr2 55617603 55617604 rs1545555
chr2 55618812 55618813 kgp1089446
chr2 55619406 55619407 rs7589390
chr2 55619609 55619610 rs11692239
chr2 55622824 55622825 rs1902057
chr2 55622863 55622864 kgp4569804
chr2 55627638 55627639 rs6709204
chr2 55627912 55627913 kgp4040522
chr2 55630969 55630970 kgp14307914
chr2 55632927 55632928 kgp9261087
chr2 55636350 55636351 rs4672035
chr2 55637257 55637258 kgp14132476
chr2 55639979 55639980 rs6545492
chr2 55640032 55640033 kgp11471509
chr2 55640648 55640649 rs4672040
chr2 55643709 55643710 rs12713296
chr2 55645078 55645079 kgp14647679
chr2 55645080 55645081 kgp3403773
chr2 55646760 55646761 kgp7530372
chr2 55647728 55647729 kgp11202826
chr2 55649208 55649209 rs3828235
chr2 55649280 55649281 kgp14533963
chr2 55651139 55651140 kgp7669536
chr2 55651885 55651886 rs1902061
chr2 55652553 55652554 kgp12569468
chr2 55656137 55656138 kgp5140364
chr2 55656844 55656845 kgp8345676
chr2 55658146 55658147 rs4672045
chr2 55658673 55658674 kgp11362500
chr2 55658835 55658836 rs10169185
chr2 55659154 55659155 rs11125573
chr2 55661001 55661002 kgp14610913
chr2 55664361 55664362 kgp3646448
chr2 55668472 55668473 kgp1735555
chr2 55668490 55668491 kgp5985168
chr2 55668770 55668771 kgp6392228
chr2 55668828 55668829 kgp12149102
chr2 55675938 55675939 kgp1011175
chr2 55680495 55680496 rs7593229
chr2 55682347 55682348 rs7600456
chr2 55685657 55685658 kgp1086152
chr2 55687617 55687618 rs11694644
chr2 55687785 55687786 kgp4575061
chr2 55699866 55699867 kgp9424537
chr2 55702484 55702485 kgp7378131
chr2 55704332 55704333 rs12612931
chr2 55704578 55704579 kgp7583943
chr2 55705205 55705206 kgp42362
chr2 55709415 55709416 rs957267
chr2 55713101 55713102 rs13011640
chr2 55713966 55713967 kgp14884197
chr2 55723037 55723038 rs10165864
chr2 55725846 55725847 kgp10942844
chr2 55725947 55725948 kgp12205689
chr2 55727475 55727476 rs12986587
chr2 55728216 55728217 rs9917139
chr2 55728341 55728342 kgp118186
chr2 55728544 55728545 kgp12268771
chr2 55732017 55732018 kgp558812
chr2 55734295 55734296 kgp14682344
chr2 55739433 55739434 kgp180305
chr2 55741941 55741942 kgp3615253
chr2 55756703 55756704 rs13028892
chr2 55757884 55757885 rs17369191
chr2 55760939 55760940 rs4671248
chr2 55771049 55771050 kgp7037942
chr2 55771168 55771169 rs1045920
chr2 55775242 55775243 kgp14268015
chr2 55776792 55776793 rs3748945
chr2 55785300 55785301 kgp7807581
chr2 55793475 55793476 rs12993624
chr2 55797032 55797033 kgp9290376
chr2 55798107 55798108 rs6545506
chr2 55803145 55803146 rs13025331
chr2 55806312 55806313 rs10496050
chr2 55807287 55807288 rs10427222
chr2 55812060 55812061 rs4312532
chr2 55815996 55815997 rs6545508
chr2 55816693 55816694 rs12618859
chr2 55819751 55819752 rs6737995
chr2 55821294 55821295 kgp14431183
chr2 55821845 55821846 rs6717574
chr2 55829053 55829054 kgp3740311
chr2 55829584 55829585 rs12998664
chr2 55829966 55829967 rs2586970
chr2 55836164 55836165 rs782586
chr2 55841639 55841640 rs782588
chr2 55843293 55843294 rs1084522
chr2 55843412 55843413 rs782590
chr2 55843745 55843746 kgp8921630
chr2 55844444 55844445 GA020322
chr2 55845246 55845247 kgp14707715
chr2 55845350 55845351 rs2291336
chr2 55846145 55846146 rs736345
chr2 55849308 55849309 rs782602
chr2 55849839 55849840 kgp22759239
chr2 55850105 55850106 kgp7519626
chr2 55853340 55853341 rs2627759
chr2 55862354 55862355 rs6739788
chr2 55862803 55862804 kgp22834532
chr2 55863300 55863301 kgp14247772
chr2 55872537 55872538 rs7594497
chr2 55873384 55873385 kgp3190261
chr2 55877112 55877113 rs2627775
chr2 55879123 55879124 kgp14744785
chr2 55879316 55879317 kgp10785113
chr2 55881537 55881538 rs782568
chr2 55883316 55883317 rs2627765
chr2 55883732 55883733 rs17800203
chr2 55886601 55886602 rs782606
chr2 55886779 55886780 rs7575170
chr2 55887748 55887749 rs10496044
chr2 55889875 55889876 kgp9772192
chr2 55892260 55892261 rs2586954
chr2 55894246 55894247 kgp10283007
chr2 55894427 55894428 rs12329050
chr2 55900282 55900283 rs782629
chr2 55903015 55903016 rs1822513
chr2 55917603 55917604 kgp8622674
chr2 55918188 55918189 rs1443746
chr2 55918356 55918357 kgp1237423
chr2 55920748 55920749 kgp2843527
chr2 55925423 55925424 kgp9901432
chr2 55925887 55925888 kgp5050610
chr2 55926076 55926077 kgp10933587
chr2 55926497 55926498 kgp4724664
chr2 55928443 55928444 kgp11522120
chr2 55928909 55928910 kgp14347694
chr2 55929293 55929294 kgp7208254
chr2 55929429 55929430 rs1084525
chr2 55929884 55929885 kgp14476387
chr2 55930748 55930749 kgp9290032
chr2 55931180 55931181 kgp3233870
chr2 55931358 55931359 kgp6819263
chr2 55932530 55932531 kgp11778240
chr2 55932584 55932585 kgp1535378
chr2 55933667 55933668 kgp581944
chr2 55936069 55936070 kgp11682041
chr2 55937035 55937036 kgp1723131
chr2 55940632 55940633 kgp10953139
chr2 55942347 55942348 kgp9790956
chr2 55942374 55942375 kgp14316839
chr2 55943067 55943068 rs12623877
chr2 55943412 55943413 kgp2272154
chr2 55944356 55944357 rs17369212
chr2 55944507 55944508 kgp9109668
chr2 55944750 55944751 kgp14799112
chr2 55945205 55945206 kgp8340416
chr2 55948427 55948428 kgp6834792
chr2 55950053 55950054 kgp14584488
chr2 55950054 55950055 kgp14234519
chr2 55950627 55950628 kgp12151463
chr2 55955367 55955368 kgp14270483
chr2 55955621 55955622 kgp8855467
chr2 55958890 55958891 rs10178492
chr2 55959963 55959964 kgp623700
chr2 55960477 55960478 kgp1854555
chr2 55960918 55960919 kgp14416796
chr2 55961770 55961771 kgp5691586
chr2 55962079 55962080 kgp4141704
chr2 55962728 55962729 kgp14243069
chr2 55963417 55963418 rs6729407
chr2 55970230 55970231 kgp8280367
chr2 55970234 55970235 kgp14836673
chr2 55970280 55970281 rs1346793
chr2 55970345 55970346 kgp14608821
chr2 55970662 55970663 kgp14399833
chr2 55970892 55970893 kgp4722409
chr2 55971388 55971389 kgp3957604
chr2 55972510 55972511 kgp5179733
chr2 55972877 55972878 kgp5793926
chr2 55973567 55973568 kgp9417184
chr2 55973731 55973732 rs2163237
chr2 55977671 55977672 kgp3686416
chr2 55978910 55978911 kgp5598682
chr2 55979315 55979316 kgp12161564
chr2 55980246 55980247 kgp6321152
chr2 55981125 55981126 kgp12521876
chr2 55983928 55983929 rs1583116
chr2 55984061 55984062 kgp666771
chr2 55984295 55984296 kgp9302549
chr2 55985081 55985082 kgp14673827
chr2 55985891 55985892 kgp7925974
chr2 55986041 55986042 kgp10418064
chr2 55986435 55986436 kgp10679085
chr2 55986568 55986569 kgp5786559
chr2 55986753 55986754 kgp8049681
chr2 55987067 55987068 rs6755214
chr2 55988198 55988199 kgp83350
chr2 55988292 55988293 kgp5616464
chr2 55988408 55988409 kgp14400031
chr2 55988869 55988870 rs10496054
chr2 55988947 55988948 kgp6837480
chr2 55990496 55990497 kgp14759150
chr2 55990699 55990700 kgp4142296
chr2 55991508 55991509 kgp2461441
chr2 55991650 55991651 rs1465624
chr2 55992195 55992196 kgp11991362
chr2 55994120 55994121 kgp9188888
chr2 55994374 55994375 kgp14634455
chr2 55994817 55994818 kgp8457738
chr2 55994855 55994856 kgp11659558
chr2 55996259 55996260 kgp10747143
chr2 55996488 55996489 kgp14781454
chr2 55996786 55996787 kgp10015486
chr2 55997575 55997576 kgp6938586
chr2 55997645 55997646 kgp131038
chr2 55999892 55999893 kgp1754741
chr2 56002319 56002320 kgp9795238
chr2 56002371 56002372 kgp9047851
chr2 56002606 56002607 kgp14674225
chr2 56003052 56003053 kgp5888875
chr2 56004138 56004139 kgp8553297
chr2 56004218 56004219 kgp11553673
chr2 56004591 56004592 rs7601401
chr2 56004635 56004636 kgp7901674
chr2 56006482 56006483 kgp14191707
chr2 56007033 56007034 kgp9926975
chr2 56007635 56007636 kgp9604293
chr2 56008903 56008904 rs7577894
chr2 56009308 56009309 kgp4733122
chr2 56010083 56010084 kgp5578112
chr2 56010254 56010255 rs10496053
chr2 56010433 56010434 kgp5646619
chr2 56010557 56010558 kgp9801374
chr2 56010605 56010606 kgp14358363
chr2 56010802 56010803 rs4355154
chr2 56011516 56011517 kgp6532397
chr2 56011614 56011615 kgp10064336
chr2 56011880 56011881 rs732132
chr2 56011896 56011897 kgp14162682
chr2 56013060 56013061 kgp3523110
chr2 56013163 56013164 kgp14448391
chr2 56014269 56014270 rs11693381
chr2 56021444 56021445 kgp14445946
chr2 56021683 56021684 kgp1318858
chr2 56022837 56022838 kgp14808058
chr2 56022981 56022982 kgp4962295
chr2 56027224 56027225 kgp5410230
chr2 56028158 56028159 kgp14795788
chr2 56028207 56028208 kgp14425038
chr2 56029070 56029071 rs1344732
chr2 56029443 56029444 rs6712017
chr2 56029470 56029471 rs6754180
chr2 56029725 56029726 kgp14445327
chr2 56029785 56029786 kgp14315744
chr2 56029837 56029838 kgp4241738
chr2 56031284 56031285 rs1430189
chr2 56031494 56031495 kgp7172191
chr2 56032551 56032552 kgp10661610
chr2 56032651 56032652 rs7560657
chr2 56032998 56032999 kgp10356409
chr2 56033426 56033427 rs1430191
chr2 56034162 56034163 kgp7778888
chr2 56034475 56034476 kgp14717637
chr2 56035075 56035076 kgp1960061
chr2 56035337 56035338 kgp11327891
chr2 56036095 56036096 kgp3782696
chr2 56036225 56036226 rs10196888
chr2 56036347 56036348 kgp1152928
chr2 56036434 56036435 rs1946545
chr2 56036600 56036601 kgp14613883
chr2 56036795 56036796 rs6545522
chr2 56037075 56037076 kgp2563099
chr2 56037535 56037536 kgp14894368
chr2 56038065 56038066 kgp11120454
chr2 56038728 56038729 kgp1845773
chr2 56039509 56039510 rs4672074
chr2 56039929 56039930 rs11125603
chr2 56040473 56040474 kgp11500101
chr2 56040551 56040552 kgp12076861
chr2 56040907 56040908 kgp9597715
chr2 56041028 56041029 kgp14365597
chr2 56041132 56041133 kgp6892701
chr2 56047615 56047616 kgp3905877
chr2 56048981 56048982 kgp14435372
chr2 56049723 56049724 kgp14131602
chr2 56049954 56049955 kgp8104089
chr2 56049986 56049987 kgp341526
chr2 56051657 56051658 kgp14800138
chr2 56052249 56052250 kgp14827861
chr2 56052312 56052313 kgp9378155
chr2 56052393 56052394 kgp14131514
chr2 56052484 56052485 kgp14473990
chr2 56053094 56053095 kgp7933427
chr2 56053352 56053353 kgp1676021
chr2 56053730 56053731 kgp4615408
chr2 56055463 56055464 kgp14330575
chr2 56055868 56055869 rs1960050
chr2 56056493 56056494 kgp14351064
chr2 56058498 56058499 kgp8316381
chr2 56066108 56066109 kgp6464731
chr2 56066915 56066916 kgp6754751
chr2 56067566 56067567 rs6723018
chr2 56067894 56067895 kgp14260695
chr2 56068300 56068301 kgp5167157
chr2 56068377 56068378 rs10180043
chr2 56069032 56069033 kgp2806391
chr2 56069121 56069122 kgp1734720
chr2 56069150 56069151 kgp7017637
chr2 56069539 56069540 kgp14289856
chr2 56069673 56069674 kgp1284943
chr2 56071579 56071580 kgp12554757
chr2 56072201 56072202 kgp8520949
chr2 56072572 56072573 kgp14134171
chr2 56073593 56073594 kgp14689112
chr2 56073793 56073794 kgp14375247
chr2 56073808 56073809 kgp12562523
chr2 56074524 56074525 kgp11667385
chr2 56075504 56075505 kgp14326282
chr2 56075704 56075705 kgp14648813
chr2 56076450 56076451 kgp10534501
chr2 56079370 56079371 kgp2089857
chr2 56080696 56080697 kgp11952140
chr2 56080965 56080966 kgp12262227
chr2 56082574 56082575 kgp12364984
chr2 56082609 56082610 rs6545528
chr2 56083064 56083065 kgp5012770
chr2 56083408 56083409 kgp14140600
chr2 56083842 56083843 kgp6996832
chr2 56085062 56085063 rs7565703
chr2 56085260 56085261 rs7582381
chr2 56086102 56086103 kgp14336772
chr2 56087765 56087766 rs6726181
chr2 56088253 56088254 kgp7669518
chr2 56089539 56089540 kgp7273356
chr2 56090238 56090239 kgp7118174
chr2 56090336 56090337 kgp14430862
chr2 56090828 56090829 kgp14234322
chr2 56092224 56092225 kgp14978781
chr2 56092518 56092519 kgp14820693
chr2 56092555 56092556 kgp14184321
chr2 56092611 56092612 rs1346787
chr2 56093144 56093145 kgp14406253
chr2 56094393 56094394 kgp14195010
chr2 56094998 56094999 kgp9370107
chr2 56097710 56097711 kgp10882933
chr2 56098642 56098643 kgp14197612
chr2 56098750 56098751 kgp6854962
chr2 56099539 56099540 kgp1223441
chr2 56100372 56100373 kgp5660826
chr2 56102469 56102470 kgp8198853
chr2 56102551 56102552 kgp14477218
chr2 56103169 56103170 rs7563085
chr2 56103351 56103352 kgp760026
chr2 56104310 56104311 kgp12006576
chr2 56105933 56105934 rs17047290
chr2 56106540 56106541 kgp11877859
chr2 56107672 56107673 kgp14840720
chr2 56107759 56107760 kgp14660716
chr2 56108332 56108333 rs1346786
chr2 56108879 56108880 kgp14318738
chr2 56108881 56108882 kgp7023745
chr2 56111821 56111822 kgp8545071
chr2 56112439 56112440 rs1367228
chr2 56112888 56112889 kgp11889600
chr2 56115833 56115834 kgp10159743
chr2 56115858 56115859 rs10496055
chr2 56116594 56116595 kgp1775373
chr2 56116799 56116800 kgp14745124
chr2 56118045 56118046 rs10865291
chr2 56119353 56119354 kgp14568352
chr2 56119509 56119510 kgp11054802
chr2 56119656 56119657 rs727878
chr2 56119966 56119967 kgp3148476
chr2 56121568 56121569 kgp4142734
chr2 56124283 56124284 kgp7847297
chr2 56125697 56125698 kgp12284103
chr2 56126083 56126084 kgp7718334
chr2 56127090 56127091 kgp3988002
chr2 56127803 56127804 kgp8476010
chr2 56128026 56128027 rs1344733
chr2 56129869 56129870 rs3791661
chr2 56129879 56129880 rs3791660
chr2 56130639 56130640 rs1430195
chr2 56132370 56132371 rs1897113
chr2 56133039 56133040 rs7559906
chr2 56133856 56133857 kgp2733455
chr2 56134211 56134212 kgp12531097
chr2 56134826 56134827 kgp9483251
chr2 56135031 56135032 kgp4280184
chr2 56135496 56135497 rs4233964
chr2 56136101 56136102 kgp9642027
chr2 56136478 56136479 kgp10559980
chr2 56140530 56140531 kgp12568049
chr2 56145070 56145071 kgp14555735
chr2 56145109 56145110 rs12292
chr2 56145269 56145270 rs10496056
chr2 56145813 56145814 rs6718023
chr2 56150401 56150402 kgp5166310
chr2 56152319 56152320 kgp9246018
chr2 56152584 56152585 kgp8089496
chr2 56154099 56154100 kgp9466727
chr2 56154315 56154316 rs10469935
chr2 56155989 56155990 rs6737397
chr2 56157960 56157961 rs6716543
chr2 56161142 56161143 kgp14805269
chr2 56161537 56161538 rs7608756
chr2 56161868 56161869 kgp8141484
chr2 56163501 56163502 kgp640422
chr2 56164915 56164916 rs6752225
chr2 56165040 56165041 kgp7892335
chr2 56166943 56166944 kgp8985950
chr2 56167072 56167073 kgp9021353
chr2 56167808 56167809 kgp12406433
chr2 56170391 56170392 rs6718634
chr2 56170605 56170606 kgp14246271
chr2 56173993 56173994 rs10196349
chr2 56174068 56174069 kgp14798849
chr2 56176937 56176938 kgp12141050
chr2 56177012 56177013 rs11685113
chr2 56177608 56177609 kgp14844018
chr2 56184397 56184398 rs17047355
chr2 56184497 56184498 rs4672078
chr2 56185871 56185872 kgp11484761
chr2 56186470 56186471 kgp8462517
chr2 56186524 56186525 rs1465684
chr2 56188479 56188480 kgp2995946
chr2 56188647 56188648 rs1432561
chr2 56189502 56189503 kgp11481001
chr2 56189617 56189618 rs1432559
chr2 56190272 56190273 rs6735393
chr2 56191793 56191794 rs724540
chr2 56191920 56191921 kgp5202855
chr2 56193417 56193418 rs6747490
chr2 56193664 56193665 rs13431149
chr2 56194829 56194830 rs13390531
chr2 56198400 56198401 rs17047369
chr2 56198532 56198533 kgp11493239
chr2 56199061 56199062 rs6733889
chr2 56202115 56202116 kgp4086254
chr2 56203568 56203569 kgp9951768
chr2 56203797 56203798 rs6545534
chr2 56205689 56205690 rs7601814
chr2 56206294 56206295 kgp10238856
chr2 56208051 56208052 kgp14931907
chr2 56212233 56212234 kgp3364196
chr2 56214515 56214516 rs6545535
chr2 56216089 56216090 kgp9089941
chr2 56216465 56216466 kgp11746577
chr2 56216642 56216643 kgp8893125
chr2 56222178 56222179 kgp2877693
chr2 56227775 56227776 kgp9949774
chr2 56227806 56227807 kgp14727560
chr2 56228350 56228351 rs13029542
chr2 56236565 56236566 rs2043258
chr2 56236853 56236854 rs1368242
chr2 56238385 56238386 kgp14301627
chr2 56239218 56239219 kgp3704603
chr2 56240418 56240419 kgp11968921
chr2 56241623 56241624 kgp6801555
chr2 56244095 56244096 rs4553860
chr2 56244770 56244771 rs13398763
chr2 56246339 56246340 rs1347093
chr2 56249037 56249038 rs11886020
chr2 56250239 56250240 kgp9534695
chr2 56250432 56250433 kgp3245922
chr2 56251911 56251912 rs11901093
chr2 56252928 56252929 rs6743895
chr2 56253504 56253505 rs13418952
chr2 56254598 56254599 kgp10259030
chr2 56256179 56256180 kgp2328921
chr2 56257532 56257533 kgp9908835
chr2 56257940 56257941 rs13023665
chr2 56258186 56258187 kgp14200772
chr2 56258261 56258262 kgp10332326
chr2 56258346 56258347 rs752815
chr2 56258605 56258606 kgp3893605
chr2 56261724 56261725 kgp9837448
chr2 56265812 56265813 rs6753577
chr2 56267181 56267182 rs13417586
chr2 56269529 56269530 kgp11625313
chr2 56269719 56269720 kgp4971469
chr2 56269882 56269883 rs7590475
chr2 56273703 56273704 rs1368243
chr2 56274119 56274120 rs2868995
chr2 56274190 56274191 kgp22756076
chr2 56275326 56275327 kgp12417969
chr2 56279000 56279001 kgp261129
chr2 56280427 56280428 rs891881
chr2 56281389 56281390 kgp2525789
chr2 56282080 56282081 rs17047453
chr2 56282144 56282145 rs6714394
chr2 56282228 56282229 kgp3413002
chr2 56282761 56282762 rs11693561
chr2 56284417 56284418 rs7588160
chr2 56292882 56292883 rs13401550
chr2 56296921 56296922 kgp7556484
chr2 56297857 56297858 rs7564258
chr2 56300278 56300279 rs1432547
chr2 56300910 56300911 kgp5509657
chr2 56301324 56301325 kgp8881270
chr2 56303605 56303606 kgp8251319
chr2 56310198 56310199 kgp1919287
chr2 56312111 56312112 kgp10168897
chr2 56315072 56315073 rs973238
chr2 56317178 56317179 kgp3119371
chr2 56319243 56319244 rs7567390
chr2 56326295 56326296 rs3850354
chr2 56331227 56331228 rs1432567
chr2 56331374 56331375 rs6545542
chr2 56332595 56332596 rs13431320
chr2 56333729 56333730 rs4347872
chr2 56335978 56335979 rs2868993
chr2 56336172 56336173 rs2868994
chr2 56338392 56338393 rs7585128
chr2 56338545 56338546 rs6545543
chr2 56341067 56341068 rs1036165
chr2 56341423 56341424 kgp14260761
chr2 56347308 56347309 rs2099305
chr2 56348728 56348729 rs11885285
chr2 56349938 56349939 rs2023514
chr2 56350305 56350306 rs7583519
chr2 56351452 56351453 kgp11795281
chr2 56353082 56353083 rs6545544
chr2 56353601 56353602 rs7568865
chr2 56353758 56353759 kgp402267
chr2 56353830 56353831 kgp11487786
chr2 56354018 56354019 rs1368245
chr2 56354691 56354692 rs4672087
chr2 56354963 56354964 kgp5348020
chr2 56355314 56355315 rs2021796
chr2 56357581 56357582 rs929689
chr2 56357845 56357846 rs1811272
chr2 56358311 56358312 kgp9627083
chr2 56359568 56359569 kgp10760662
chr2 56361232 56361233 kgp4492509
chr2 56363376 56363377 rs6751715
chr2 56369212 56369213 rs6739384
chr2 56370878 56370879 rs3850355
chr2 56372974 56372975 kgp5642127
chr2 56373235 56373236 rs10490394
chr2 56374092 56374093 kgp5538326
chr2 56374268 56374269 kgp7646526
chr2 56374337 56374338 kgp2597207
chr2 56374909 56374910 rs2216322
chr2 56376307 56376308 rs2111469
chr2 56376563 56376564 rs7609306
chr2 56376800 56376801 rs17047515
chr2 56377211 56377212 kgp6649058
chr2 56378983 56378984 kgp6047692
chr2 56381122 56381123 kgp5674409
chr2 56381387 56381388 kgp9594119
chr2 56381738 56381739 rs17268598
chr2 56382656 56382657 kgp14742582
chr2 56382977 56382978 kgp38730
chr2 56383693 56383694 kgp9875811
chr2 56383761 56383762 rs6545554
chr2 56393917 56393918 rs4335989
chr2 56394367 56394368 kgp11488216
chr2 56394878 56394879 kgp6928019
chr2 56395390 56395391 kgp7753641
chr2 56396432 56396433 rs10176451
chr2 56397118 56397119 kgp5332703
chr2 56397536 56397537 kgp1827875
chr2 56397565 56397566 rs7589176
chr2 56399152 56399153 kgp6779803
chr2 56399333 56399334 rs4672095
chr2 56402807 56402808 rs1861774
chr2 56402847 56402848 rs1861773
chr2 56403344 56403345 rs7419516
chr2 56403954 56403955 kgp9954877
chr2 56406241 56406242 rs7576331
chr2 56406408 56406409 kgp6793406
chr2 56406588 56406589 kgp14921150
chr2 56407394 56407395 kgp14784223
chr2 56407438 56407439 kgp14839668
chr2 56408029 56408030 rs1814277
chr2 56409263 56409264 kgp6124831
chr2 56409988 56409989 kgp14740561
chr2 56413344 56413345 kgp10107386
chr2 56415770 56415771 kgp7905657
chr2 56415887 56415888 kgp2868755
chr2 56421090 56421091 kgp14278246
chr2 56421971 56421972 rs1016339
chr2 56422435 56422436 kgp14917213
chr2 56422979 56422980 rs6728383
chr2 56423597 56423598 rs7594008
chr2 56425986 56425987 rs1477183
chr2 56428035 56428036 kgp14147096
chr2 56428154 56428155 kgp14771408
chr2 56431400 56431401 kgp7849071
chr2 56431593 56431594 rs6756156
chr2 56432219 56432220 rs7581086
chr2 56433955 56433956 kgp12013966
chr2 56434330 56434331 rs2193476
chr2 56435493 56435494 rs2869526
chr2 56436570 56436571 kgp9493442
chr2 56438188 56438189 rs6749100
chr2 56439313 56439314 rs1030090
chr2 56440165 56440166 rs2216325
chr2 56441982 56441983 kgp3385605
chr2 56442946 56442947 kgp8502816
chr2 56443707 56443708 rs17047623
chr2 56444886 56444887 rs2869527
chr2 56446419 56446420 rs17268667
chr2 56450037 56450038 rs7579447
chr2 56450430 56450431 rs6545559
chr2 56450855 56450856 rs6733298
chr2 56451566 56451567 kgp5604365
chr2 56452096 56452097 rs6545560
chr2 56453587 56453588 rs1160648
chr2 56453699 56453700 rs1160647
chr2 56454047 56454048 kgp11334685
chr2 56457607 56457608 rs17047642
chr2 56458344 56458345 rs4672099
chr2 56458508 56458509 rs12713315
chr2 56459227 56459228 kgp11116516
chr2 56459426 56459427 rs2869528
chr2 56459475 56459476 kgp9027033
chr2 56460012 56460013 rs888279
chr2 56460207 56460208 kgp14863297
chr2 56461081 56461082 rs12612590
chr2 56461905 56461906 rs1861772
chr2 56462993 56462994 rs17047655
chr2 56464385 56464386 rs7568979
chr2 56464558 56464559 rs985792
chr2 56465876 56465877 kgp14399819
chr2 56466210 56466211 kgp5755382
chr2 56466867 56466868 rs969302
chr2 56467338 56467339 rs6730327
chr2 56473479 56473480 rs7602551
chr2 56473847 56473848 kgp5241080
chr2 56475859 56475860 kgp14418184
chr2 56476400 56476401 rs12613716
chr2 56476633 56476634 rs12623278
chr2 56477223 56477224 kgp1247268
chr2 56480570 56480571 rs759615
chr2 56480916 56480917 rs1468914
chr2 56484163 56484164 rs4671277
chr2 56486722 56486723 kgp14822544
chr2 56488459 56488460 rs13016868
chr2 56489454 56489455 rs4672103
chr2 56490679 56490680 rs214047
chr2 56492111 56492112 rs2193485
chr2 56492454 56492455 kgp9510914
chr2 56495962 56495963 kgp14699254
chr2 56496588 56496589 rs214045
chr2 56498536 56498537 kgp2848044
chr2 56499878 56499879 rs2111475
chr2 56500079 56500080 kgp11752618
chr2 56500494 56500495 kgp14541413
chr2 56501687 56501688 rs214044
chr2 56501820 56501821 rs7576924
chr2 56502321 56502322 kgp5790321
chr2 56502902 56502903 kgp1204175
chr2 56503028 56503029 rs214041
chr2 56505319 56505320 kgp14618698
chr2 56505351 56505352 kgp14639450
chr2 56505582 56505583 kgp11523803
chr2 56507072 56507073 rs4287805
chr2 56507298 56507299 rs888281
chr2 56507442 56507443 kgp835765
chr2 56507551 56507552 rs1549030
chr2 56507837 56507838 kgp7579124
chr2 56507892 56507893 kgp14564512
chr2 56512076 56512077 kgp14221146
chr2 56514080 56514081 kgp531391
chr2 56517557 56517558 kgp5194118
chr2 56518622 56518623 rs7355411
chr2 56523758 56523759 kgp14664732
chr2 56524333 56524334 rs214038
chr2 56524388 56524389 kgp14471135
chr2 56524699 56524700 kgp14920016
chr2 56524955 56524956 kgp14778341
chr2 56525386 56525387 kgp14499750
chr2 56526807 56526808 kgp5050301
chr2 56527601 56527602 rs7561764
chr2 56528074 56528075 rs12469239
chr2 56528372 56528373 rs4671278
chr2 56530601 56530602 kgp5714373
chr2 56531051 56531052 rs6751240
chr2 56531298 56531299 rs6754471
chr2 56531539 56531540 kgp4863616
chr2 56532722 56532723 kgp14492642
chr2 56534667 56534668 rs9808203
chr2 56534906 56534907 kgp14205939
chr2 56540534 56540535 rs17047786
chr2 56541531 56541532 kgp14978939
chr2 56542313 56542314 kgp14556742
chr2 56543820 56543821 kgp14589831
chr2 56544268 56544269 rs7585302
chr2 56544491 56544492 rs7599517
chr2 56545844 56545845 rs2058870
chr2 56546091 56546092 kgp5934943
chr2 56546114 56546115 kgp14251970
chr2 56551073 56551074 rs11125622
chr2 56551404 56551405 kgp8358291
chr2 56551962 56551963 kgp14559026
chr2 56552702 56552703 rs10203280
chr2 56555580 56555581 rs10172020
chr2 56557676 56557677 kgp9153268
chr2 56557818 56557819 kgp1941700
chr2 56560481 56560482 kgp8157085
chr2 56560601 56560602 rs6722198
chr2 56563821 56563822 rs9808416
chr2 56564041 56564042 kgp12516543
chr2 56568940 56568941 kgp14412916
chr2 56569333 56569334 kgp8596107
chr2 56570557 56570558 kgp11034505
chr2 56572187 56572188 kgp3401191
chr2 56574431 56574432 kgp1924787
chr2 56574747 56574748 kgp9170793
chr2 56575019 56575020 rs10200604
chr2 56575239 56575240 kgp14666639
chr2 56576351 56576352 kgp5000365
chr2 56580536 56580537 rs17047819
chr2 56581198 56581199 rs2193481
chr2 56581255 56581256 kgp14434206
chr2 56581562 56581563 rs6545572
chr2 56581975 56581976 kgp1017346
chr2 56583415 56583416 kgp6062890
chr2 56583627 56583628 rs6545573
chr2 56584595 56584596 kgp1234749
chr2 56585719 56585720 rs6739154
chr2 56587748 56587749 rs6747380
chr2 56589585 56589586 kgp14206998
chr2 56590864 56590865 rs2032696
chr2 56591708 56591709 kgp8018688
chr2 56592082 56592083 kgp7369628
chr2 56592638 56592639 rs11691570
chr2 56593900 56593901 rs6714635
chr2 56594486 56594487 rs10180182
chr2 56594575 56594576 kgp5087778
chr2 56594933 56594934 kgp11744663
chr2 56594934 56594935 kgp14646839
chr2 56595333 56595334 kgp1600469
chr2 56596393 56596394 kgp12181402
chr2 56597107 56597108 kgp14306024
chr2 56598308 56598309 rs17047854
chr2 56598524 56598525 kgp6267832
chr2 56598826 56598827 kgp3311145
chr2 56599353 56599354 rs11694209
chr2 56603117 56603118 kgp4597254
chr2 56603984 56603985 kgp10499769
chr2 56605839 56605840 kgp14883208
chr2 56607045 56607046 rs13423780
chr2 56608266 56608267 kgp240508
chr2 56608619 56608620 kgp8914367
chr2 56608815 56608816 rs2193488
chr2 56609327 56609328 rs17190254
chr2 56609370 56609371 rs17047868
chr2 56610890 56610891 kgp11816946
chr2 56611724 56611725 rs11902680
chr2 56612593 56612594 kgp9483565
chr2 56614261 56614262 kgp4273247
chr2 56614821 56614822 kgp14964838
chr2 56615429 56615430 kgp14680741
chr2 56615698 56615699 kgp10048017
chr2 56615945 56615946 kgp2375222
chr2 56617142 56617143 kgp14678483
chr2 56617865 56617866 kgp12562780
chr2 56618194 56618195 rs13396099
chr2 56620602 56620603 kgp3020223
chr2 56621111 56621112 kgp14436199
chr2 56622470 56622471 rs10191130
chr2 56622996 56622997 rs11890192
chr2 56626387 56626388 kgp14658069
chr2 56627549 56627550 rs4672115
chr2 56629070 56629071 rs17038123
chr2 56629092 56629093 rs17038122
chr2 56630136 56630137 kgp14701649
chr2 56634018 56634019 rs4672116
chr2 56635627 56635628 kgp6521729
chr2 56636528 56636529 rs17047897
chr2 56638626 56638627 kgp3247140
chr2 56638855 56638856 rs7582028
chr2 56639518 56639519 kgp750992
chr2 56641153 56641154 kgp6577141
chr2 56643954 56643955 rs7600814
chr2 56645516 56645517 kgp10282882
chr2 56645743 56645744 kgp10726751
chr2 56646388 56646389 rs17047910
chr2 56656488 56656489 kgp12087823
chr2 56656893 56656894 rs1861776
chr2 56659173 56659174 kgp8289473
chr2 56662365 56662366 rs10170366
chr2 56664288 56664289 rs11897673
chr2 56666948 56666949 rs10202807
chr2 56672308 56672309 rs11903884
chr2 56673448 56673449 rs956157
chr2 56676362 56676363 rs986787
chr2 56676996 56676997 rs17047938
chr2 56680945 56680946 rs17047947
chr2 56681511 56681512 kgp14547988
chr2 56682349 56682350 rs17047952
chr2 56682546 56682547 rs13397156
chr2 56683007 56683008 kgp14850485
chr2 56685320 56685321 kgp71342
chr2 56685876 56685877 kgp10061944
chr2 56687069 56687070 kgp8448716
chr2 56687386 56687387 kgp14571886
chr2 56687471 56687472 rs6717117
chr2 56687628 56687629 rs4614971
chr2 56687723 56687724 rs10184667
chr2 56687933 56687934 rs2193483
chr2 56688263 56688264 kgp1102526
chr2 56688396 56688397 rs17047975
chr2 56690969 56690970 kgp2597261
chr2 56691303 56691304 kgp14953037
chr2 56691755 56691756 rs7570781
chr2 56696777 56696778 rs1017272
chr2 56703016 56703017 kgp4337546
chr2 56703393 56703394 kgp8805133
chr2 56706757 56706758 rs13409079
chr2 56707815 56707816 kgp4174399
chr2 56708944 56708945 rs879807
chr2 56709979 56709980 rs10164742
chr2 56711488 56711489 kgp1852355
chr2 56712425 56712426 rs2194803
chr2 56712555 56712556 kgp4097233
chr2 56713017 56713018 kgp9358826
chr2 56716927 56716928 rs2113866
chr2 56717428 56717429 kgp14870223
chr2 56719322 56719323 rs10179824
chr2 56719799 56719800 kgp14269156
chr2 56726547 56726548 kgp14817933
chr2 56726949 56726950 kgp9870690
chr2 56729192 56729193 kgp14631692
chr2 56730154 56730155 rs17048024
chr2 56731965 56731966 rs754684
chr2 56732977 56732978 kgp14974983
chr2 56734034 56734035 kgp8124377
chr2 56734069 56734070 kgp12316894
chr2 56734775 56734776 kgp11194887
chr2 56735803 56735804 kgp360025
chr2 56736096 56736097 rs13408070
chr2 56739649 56739650 rs982116
chr2 56740230 56740231 rs13422571
chr2 56740779 56740780 rs6710246
chr2 56743165 56743166 rs17048048
chr2 56743434 56743435 rs13396144
chr2 56743666 56743667 rs1978531
chr2 56745565 56745566 kgp10046685
chr2 56746426 56746427 kgp14589063
chr2 56750424 56750425 kgp11149691
chr2 56751573 56751574 rs987577
chr2 56752024 56752025 rs987576
chr2 56753864 56753865 kgp14616847
chr2 56754478 56754479 rs1477521
chr2 56756856 56756857 rs6718973
chr2 56757256 56757257 rs6735514
chr2 56759263 56759264 rs7580218
chr2 56759784 56759785 kgp2202289
chr2 56760591 56760592 rs2870064
chr2 56760993 56760994 kgp2162011
chr2 56761126 56761127 rs12471905
chr2 56761625 56761626 rs4671282
chr2 56761997 56761998 rs4672130
chr2 56762478 56762479 kgp5359209
chr2 56762886 56762887 rs7578177
chr2 56763625 56763626 kgp3469757
chr2 56764645 56764646 rs996846
chr2 56765037 56765038 rs1160086
chr2 56765049 56765050 kgp7765281
chr2 56766124 56766125 rs7586505
chr2 56766537 56766538 rs17048108
chr2 56767565 56767566 kgp8721512
chr2 56769512 56769513 kgp14883592
chr2 56770335 56770336 kgp8533806
chr2 56770847 56770848 rs1156672
chr2 56771306 56771307 rs17039629
chr2 56772336 56772337 rs10490411
chr2 56774242 56774243 rs2904305
chr2 56774857 56774858 kgp6049913
chr2 56774922 56774923 kgp5516976
chr2 56776224 56776225 rs13425209
chr2 56778359 56778360 rs10210929
chr2 56785193 56785194 kgp5802807
chr2 56785784 56785785 rs1017267
chr2 56787002 56787003 rs2194795
chr2 56787099 56787100 kgp7015635
chr2 56788338 56788339 rs6719712
chr2 56789146 56789147 kgp14589121
chr2 56791909 56791910 rs17048166
chr2 56792505 56792506 rs17048168
chr2 56793742 56793743 kgp5855683
chr2 56794298 56794299 kgp14521091
chr2 56794355 56794356 kgp3308315
chr2 56798328 56798329 kgp11098046
chr2 56798909 56798910 kgp6069651
chr2 56800549 56800550 rs4521082
chr2 56802339 56802340 rs2033016
chr2 56810774 56810775 kgp3972104
chr2 56814462 56814463 rs11125642
chr2 56815867 56815868 kgp7906699
chr2 56817790 56817791 rs12477994
chr2 56817926 56817927 kgp8971767
chr2 56819680 56819681 kgp14304933
chr2 56820467 56820468 rs13401378
chr2 56821882 56821883 kgp496739
chr2 56822413 56822414 rs2042123
chr2 56822557 56822558 rs2870066
chr2 56830125 56830126 rs11898609
chr2 56836467 56836468 rs3948576
chr2 56836620 56836621 rs2112027
chr2 56837601 56837602 rs13411277
chr2 56839138 56839139 rs6545583
chr2 56839750 56839751 rs11125643
chr2 56839857 56839858 rs13418673
chr2 56840078 56840079 rs2870070
chr2 56841116 56841117 rs2112025
chr2 56842782 56842783 rs13403703
chr2 56843604 56843605 rs737030
chr2 56849160 56849161 rs6545584
chr2 56851190 56851191 kgp14762093
chr2 56852124 56852125 rs10176185
chr2 56852138 56852139 rs11888778
chr2 56853024 56853025 kgp12328945
chr2 56853161 56853162 rs11125644
chr2 56854189 56854190 rs6750678
chr2 56854345 56854346 rs6722231
chr2 56854674 56854675 rs6751299
chr2 56854828 56854829 kgp11361481
chr2 56855311 56855312 rs17048255
chr2 56857048 56857049 rs7581045
chr2 56864871 56864872 kgp10891927
chr2 56864967 56864968 kgp14859605
chr2 56866017 56866018 rs9678179
chr2 56866898 56866899 rs6721738
chr2 56867241 56867242 kgp14279445
chr2 56867991 56867992 rs6740805
chr2 56869103 56869104 kgp14129652
chr2 56869645 56869646 rs9678975
chr2 56870418 56870419 kgp11722499
chr2 56871498 56871499 kgp14655578
chr2 56871792 56871793 kgp14821077
chr2 56873458 56873459 kgp14203795
chr2 56875380 56875381 kgp14397379
chr2 56876787 56876788 rs10153890
chr2 56877064 56877065 kgp11570442
chr2 56877164 56877165 kgp14893291
chr2 56878552 56878553 kgp14221742
chr2 56881043 56881044 kgp14624111
chr2 56881310 56881311 kgp14751915
chr2 56881442 56881443 kgp14920410
chr2 56881666 56881667 kgp14419502
chr2 56892584 56892585 rs9808420
chr2 56893396 56893397 kgp14668910
chr2 56897212 56897213 kgp14201221
chr2 56900924 56900925 kgp14801825
chr2 56901239 56901240 kgp14967567
chr2 56902708 56902709 rs6740594
chr2 56904150 56904151 rs17048305
chr2 56904197 56904198 rs11890549
chr2 56904567 56904568 rs17048309
chr2 56907252 56907253 rs7574093
chr2 56907654 56907655 rs12472267
chr2 56907975 56907976 kgp8612714
chr2 56908297 56908298 kgp14821391
chr2 56911524 56911525 kgp14950324
chr2 56911662 56911663 kgp14586032
chr2 56912386 56912387 rs6744228
chr2 56913045 56913046 kgp14288127
chr2 56913867 56913868 kgp14852339
chr2 56914337 56914338 rs17048324
chr2 56914677 56914678 rs17048325
chr2 56916177 56916178 kgp14787946
chr2 56921526 56921527 kgp19332
chr2 56924657 56924658 rs2042119
chr2 56924848 56924849 kgp14196118
chr2 56927385 56927386 kgp14842951
chr2 56927896 56927897 kgp7486358
chr2 56928638 56928639 rs4672150
chr2 56928855 56928856 kgp14951281
chr2 56930614 56930615 kgp9085183
chr2 56930956 56930957 kgp14482827
chr2 56931093 56931094 rs4671292
chr2 56931386 56931387 kgp14255046
chr2 56932786 56932787 rs1016408
chr2 56934251 56934252 kgp14476867
chr2 56935914 56935915 kgp8581699
chr2 56939770 56939771 kgp14725848
chr2 56941667 56941668 rs2058993
chr2 56942623 56942624 rs10207082
chr2 56943290 56943291 kgp14834529
chr2 56946074 56946075 rs10178440
chr2 56957116 56957117 rs11678164
chr2 56957352 56957353 rs4672157
chr2 56957465 56957466 rs4672158
chr2 56959850 56959851 kgp14451322
chr2 56963553 56963554 rs7579111
chr2 56964638 56964639 rs7563088
chr2 56970731 56970732 rs2682837
chr2 56972767 56972768 kgp7674832
chr2 56974138 56974139 kgp12519500
chr2 56975230 56975231 kgp14200000
chr2 56976780 56976781 kgp5736446
chr2 56978735 56978736 rs2544317
chr2 56978958 56978959 kgp14558204
chr2 56981258 56981259 kgp3321882
chr2 56984273 56984274 kgp14972342
chr2 56984302 56984303 rs17048350
chr2 56985186 56985187 rs918331
chr2 56986623 56986624 kgp8753894
chr2 56986757 56986758 kgp4213097
chr2 56988750 56988751 rs2544313
chr2 56991035 56991036 kgp3095368
chr2 56991514 56991515 kgp14403988
chr2 56993389 56993390 rs4140686
chr2 56998838 56998839 kgp14741643
chr2 57002105 57002106 rs10202227
chr2 57002895 57002896 kgp14791209
chr2 57006469 57006470 kgp8124505
chr2 57007013 57007014 kgp14957277
chr2 57008057 57008058 rs11895088
chr2 57010308 57010309 rs11125655
chr2 57011170 57011171 rs17696579
chr2 57012545 57012546 rs10171189
chr2 57012615 57012616 kgp4244008
chr2 57012707 57012708 kgp9352484
chr2 57015667 57015668 rs17696789
chr2 57016391 57016392 rs2193624
chr2 57016941 57016942 kgp854962
chr2 57017444 57017445 rs976365
chr2 57021562 57021563 kgp14445501
chr2 57022641 57022642 kgp14209382
chr2 57023050 57023051 rs10174922
chr2 57024611 57024612 kgp14602768
chr2 57028085 57028086 kgp14812142
chr2 57029085 57029086 kgp14705798
chr2 57030149 57030150 rs13427440
chr2 57030851 57030852 kgp14930828
chr2 57031101 57031102 rs1996705
chr2 57032080 57032081 rs7587789
chr2 57034640 57034641 kgp14938750
chr2 57035234 57035235 kgp4426003
chr2 57039249 57039250 rs17048423
chr2 57040067 57040068 rs17048424
chr2 57040321 57040322 kgp747407
chr2 57050006 57050007 rs12987302
chr2 57050642 57050643 kgp5839307
chr2 57050777 57050778 rs12993505
chr2 57051016 57051017 rs12993992
chr2 57051267 57051268 rs7578954
chr2 57052268 57052269 kgp750498
chr2 57053944 57053945 rs7560622
chr2 57054901 57054902 kgp10944518
chr2 57055007 57055008 kgp14252904
chr2 57055763 57055764 kgp2415920
chr2 57057784 57057785 kgp8112054
chr2 57060130 57060131 rs6715352
chr2 57062099 57062100 kgp14487714
chr2 57062512 57062513 rs7600489
chr2 57064403 57064404 kgp51120
chr2 57067108 57067109 rs12328690
chr2 57067253 57067254 kgp14451562
chr2 57068217 57068218 rs2216413
chr2 57068615 57068616 rs2193631
chr2 57068655 57068656 rs2904425
chr2 57069146 57069147 rs6545600
chr2 57070213 57070214 rs918236
chr2 57074327 57074328 kgp12353390
chr2 57074474 57074475 rs6744438
chr2 57077744 57077745 rs6741957
chr2 57077937 57077938 kgp14440540
chr2 57080714 57080715 kgp4298951
chr2 57084422 57084423 kgp1097963
chr2 57085967 57085968 rs6545602
chr2 57090593 57090594 kgp9505399
chr2 57091708 57091709 kgp11032418
chr2 57093248 57093249 kgp14640164
chr2 57093358 57093359 rs11125665
chr2 57097019 57097020 kgp9090993
chr2 57097601 57097602 kgp14414206
chr2 57098138 57098139 rs768329
chr2 57101445 57101446 rs6545606
chr2 57101804 57101805 rs2904426
chr2 57101961 57101962 kgp6235794
chr2 57104658 57104659 kgp2936453
chr2 57104841 57104842 kgp1443150
chr2 57105671 57105672 kgp4169479
chr2 57107765 57107766 kgp10230818
chr2 57108098 57108099 kgp14562972
chr2 57108114 57108115 rs13424256
chr2 57109137 57109138 kgp14537173
chr2 57109559 57109560 rs7422350
chr2 57110145 57110146 kgp10440081
chr2 57114782 57114783 kgp1391484
chr2 57117226 57117227 kgp9503485
chr2 57119327 57119328 rs13033180
chr2 57119943 57119944 kgp7876424
chr2 57122341 57122342 rs4672172
chr2 57122685 57122686 rs4671301
chr2 57124662 57124663 kgp14793440
chr2 57127857 57127858 kgp4220728
chr2 57128279 57128280 rs12467061
chr2 57130283 57130284 kgp14794023
chr2 57132506 57132507 rs10201460
chr2 57133409 57133410 kgp11421964
chr2 57135240 57135241 rs13021125
chr2 57135650 57135651 rs13400448
chr2 57136541 57136542 rs10490416
chr2 57136693 57136694 kgp14933706
chr2 57137267 57137268 rs13407258
chr2 57137621 57137622 rs7598437
chr2 57139217 57139218 kgp14700703
chr2 57146721 57146722 kgp1476200
chr2 57147589 57147590 rs7589657
chr2 57148162 57148163 rs10182943
chr2 57148172 57148173 kgp12125107
chr2 57148301 57148302 kgp14405600
chr2 57150067 57150068 kgp7624407
chr2 57152319 57152320 kgp14980407
chr2 57153536 57153537 rs7585535
chr2 57154433 57154434 rs2865255
chr2 57158865 57158866 rs4555382
chr2 57160782 57160783 kgp14807591
chr2 57161167 57161168 kgp10997607
chr2 57162040 57162041 rs2865263
chr2 57162233 57162234 rs2865264
chr2 57165751 57165752 kgp14585605
chr2 57166858 57166859 rs6545607
chr2 57167134 57167135 kgp14609967
chr2 57167672 57167673 rs12053578
chr2 57167839 57167840 kgp8069622
chr2 57170316 57170317 kgp14225944
chr2 57172364 57172365 kgp14908445
chr2 57173707 57173708 kgp14487178
chr2 57174488 57174489 rs7578236
chr2 57174626 57174627 kgp14254431
chr2 57175086 57175087 kgp14132576
chr2 57177641 57177642 rs4671302
chr2 57179283 57179284 kgp1920575
chr2 57180269 57180270 kgp3531775
chr2 57180605 57180606 kgp14821437
chr2 57181629 57181630 rs1035974
chr2 57182312 57182313 kgp6315034
chr2 57184151 57184152 rs6754307
chr2 57188035 57188036 kgp8340664
chr2 57189971 57189972 rs17048552
chr2 57191912 57191913 kgp14369788
chr2 57194616 57194617 kgp1630777
chr2 57195015 57195016 kgp3056387
chr2 57195880 57195881 kgp14575380
chr2 57196465 57196466 rs11125677
chr2 57197715 57197716 kgp11698983
chr2 57197898 57197899 kgp14428458
chr2 57198040 57198041 kgp2423952
chr2 57200406 57200407 kgp14644619
chr2 57201003 57201004 kgp14894395
chr2 57204361 57204362 kgp14139757
chr2 57204969 57204970 rs10496058
chr2 57205401 57205402 rs17048563
chr2 57207747 57207748 rs4672179
chr2 57209385 57209386 kgp3368363
chr2 57211188 57211189 kgp11364948
chr2 57213611 57213612 kgp9003095
chr2 57213902 57213903 rs13402339
chr2 57213953 57213954 kgp8880235
chr2 57214038 57214039 kgp7816880
chr2 57214519 57214520 kgp14376443
chr2 57214762 57214763 kgp14577031
chr2 57216588 57216589 rs1429327
chr2 57216806 57216807 kgp14381855
chr2 57216984 57216985 kgp4872831
chr2 57217030 57217031 kgp273990
chr2 57217195 57217196 rs1946500
chr2 57217603 57217604 kgp1338596
chr2 57218735 57218736 rs1366797
chr2 57218796 57218797 kgp9613414
chr2 57219903 57219904 kgp9406542
chr2 57224613 57224614 kgp14941929
chr2 57225630 57225631 rs2163048
chr2 57228227 57228228 kgp5753375
chr2 57229954 57229955 kgp11341003
chr2 57233025 57233026 kgp12459020
chr2 57236427 57236428 kgp3287461
chr2 57236707 57236708 kgp8027051
chr2 57237042 57237043 kgp8701078
chr2 57238714 57238715 rs2115606
chr2 57239597 57239598 kgp5141598
chr2 57239888 57239889 kgp547111
chr2 57240431 57240432 kgp8034824
chr2 57241137 57241138 kgp7371695
chr2 57241293 57241294 rs2865282
chr2 57243212 57243213 kgp1379497
chr2 57247330 57247331 rs12615090
chr2 57248072 57248073 rs7420324
chr2 57248102 57248103 rs4580419
chr2 57251279 57251280 rs13385586
chr2 57254380 57254381 kgp11680972
chr2 57254633 57254634 kgp738174
chr2 57254727 57254728 rs2195490
chr2 57255374 57255375 rs13033975
chr2 57256059 57256060 rs1594143
chr2 57257158 57257159 rs876527
chr2 57257642 57257643 rs2865297
chr2 57263344 57263345 rs4099901
chr2 57266913 57266914 rs2902972
chr2 57267523 57267524 rs11903925
chr2 57268040 57268041 kgp14656515
chr2 57272710 57272711 rs1429310
chr2 57272792 57272793 kgp1901739
chr2 57273106 57273107 kgp5581835
chr2 57273349 57273350 kgp10168908
chr2 57273561 57273562 kgp6613992
chr2 57275856 57275857 kgp14740211
chr2 57276047 57276048 kgp938953
chr2 57276154 57276155 rs12614157
chr2 57279482 57279483 kgp3772174
chr2 57280698 57280699 rs2163045
chr2 57287152 57287153 kgp11488732
chr2 57287410 57287411 rs1116357
chr2 57290793 57290794 rs1424644
chr2 57291044 57291045 kgp10169897
chr2 57296557 57296558 rs1424642
chr2 57300388 57300389 rs10496062
chr2 57300467 57300468 kgp318928
chr2 57301013 57301014 kgp11849669
chr2 57301343 57301344 kgp8609854
chr2 57304612 57304613 rs1863047
chr2 57304658 57304659 kgp11368773
chr2 57305520 57305521 kgp2385540
chr2 57306207 57306208 rs11901902
chr2 57306780 57306781 kgp5874047
chr2 57309753 57309754 rs7563939
chr2 57311042 57311043 kgp8226979
chr2 57313840 57313841 kgp14158217
chr2 57319140 57319141 kgp3120451
chr2 57319810 57319811 rs6717017
chr2 57329344 57329345 rs1579346
chr2 57332644 57332645 kgp10289524
chr2 57332672 57332673 rs1559557
chr2 57335043 57335044 rs1345942
chr2 57339958 57339959 kgp14426691
chr2 57341447 57341448 rs7557284
chr2 57344077 57344078 kgp14765912
chr2 57344634 57344635 rs12464407
chr2 57345570 57345571 rs1424646
chr2 57350900 57350901 kgp14465431
chr2 57351843 57351844 rs2042521
chr2 57353333 57353334 rs4672197
chr2 57353919 57353920 rs4672198
chr2 57354453 57354454 rs17188812
chr2 57355661 57355662 rs1593235
chr2 57358666 57358667 rs10196360
chr2 57360852 57360853 kgp12100074
chr2 57363221 57363222 kgp4498439
chr2 57365334 57365335 rs17048681
chr2 57365498 57365499 rs2161889
chr2 57365559 57365560 rs2113604
chr2 57366619 57366620 rs17189361
chr2 57367902 57367903 kgp14640259
chr2 57368571 57368572 rs17189459
chr2 57369832 57369833 kgp792977
chr2 57372730 57372731 rs6709593
chr2 57374264 57374265 rs1582644
chr2 57374373 57374374 rs1582645
chr2 57377503 57377504 rs4672199
chr2 57382438 57382439 rs989586
chr2 57385308 57385309 rs12713333
chr2 57385398 57385399 rs17048697
chr2 57385653 57385654 rs2865583
chr2 57386591 57386592 kgp6587731
chr2 57387298 57387299 kgp14416427
chr2 57387854 57387855 rs966115
chr2 57388378 57388379 rs7562542
chr2 57389339 57389340 rs17048705
chr2 57392392 57392393 kgp7742181
chr2 57392909 57392910 kgp14855138
chr2 57393244 57393245 rs6545625
chr2 57394030 57394031 rs6760508
chr2 57394901 57394902 kgp2623894
chr2 57396263 57396264 rs1424627
chr2 57397236 57397237 rs7576091
chr2 57397422 57397423 rs6545627
chr2 57397838 57397839 kgp3701885
chr2 57398023 57398024 rs727282
chr2 57399829 57399830 rs6545632
chr2 57402991 57402992 kgp7524198
chr2 57403043 57403044 kgp3236189
chr2 57403307 57403308 kgp7800472
chr2 57404021 57404022 rs12713336
chr2 57406992 57406993 kgp2551663
chr2 57407648 57407649 rs1424638
chr2 57415110 57415111 kgp1757239
chr2 57415351 57415352 kgp6716918
chr2 57416840 57416841 rs13030956
chr2 57417227 57417228 kgp14909495
chr2 57426495 57426496 kgp14886674
chr2 57426607 57426608 kgp12346759
chr2 57426932 57426933 rs10189069
chr2 57427896 57427897 kgp5477522
chr2 57427952 57427953 rs6755060
chr2 57428235 57428236 kgp14428711
chr2 57428239 57428240 kgp4728266
chr2 57428715 57428716 kgp2359655
chr2 57428925 57428926 kgp5220524
chr2 57429034 57429035 kgp3581025
chr2 57429606 57429607 kgp625555
chr2 57429922 57429923 rs7423025
chr2 57431743 57431744 kgp736766
chr2 57432159 57432160 kgp1822138
chr2 57432555 57432556 kgp14527074
chr2 57433386 57433387 kgp6113477
chr2 57433913 57433914 P1_M_061510_2_930_M
chr2 57434111 57434112 rs7596211
chr2 57434580 57434581 kgp14674040
chr2 57435918 57435919 kgp14358747
chr2 57436630 57436631 rs7604249
chr2 57436823 57436824 kgp9938385
chr2 57438160 57438161 kgp802731
chr2 57438609 57438610 kgp5998808
chr2 57439584 57439585 kgp14739858
chr2 57440200 57440201 kgp5125573
chr2 57441414 57441415 kgp227620
chr2 57441529 57441530 kgp14496449
chr2 57441642 57441643 rs12052504
chr2 57441709 57441710 rs4390805
chr2 57441852 57441853 rs4372943
chr2 57442421 57442422 kgp11183477
chr2 57445334 57445335 kgp3651899
chr2 57445470 57445471 rs4290697
chr2 57445992 57445993 kgp1748173
chr2 57446208 57446209 rs4614972
chr2 57450235 57450236 rs4608569
chr2 57451337 57451338 kgp4120289
chr2 57452069 57452070 kgp11121720
chr2 57452692 57452693 rs10205428
chr2 57452920 57452921 kgp1791229
chr2 57453502 57453503 kgp14223197
chr2 57453743 57453744 kgp22791156
chr2 57454302 57454303 rs10205065
chr2 57462639 57462640 rs12470319
chr2 57464755 57464756 rs13417963
chr2 57470699 57470700 rs6757360
chr2 57475194 57475195 kgp24407319
chr2 57475751 57475752 kgp6664996
chr2 57482288 57482289 rs12622457
chr2 57483668 57483669 rs4271799
chr2 57485697 57485698 kgp810436
chr2 57487412 57487413 kgp3565337
chr2 57488301 57488302 rs4619596
chr2 57489883 57489884 kgp10252243
chr2 57492286 57492287 kgp3254121
chr2 57496385 57496386 kgp4003000
chr2 57496510 57496511 rs10187637
chr2 57508916 57508917 kgp9589036
chr2 57513927 57513928 kgp9026024
chr2 57514399 57514400 rs1916142
chr2 57514840 57514841 rs1916141
chr2 57515159 57515160 kgp14625847
chr2 57518010 57518011 rs1403335
chr2 57518670 57518671 kgp3634450
chr2 57520144 57520145 kgp7462883
chr2 57528627 57528628 kgp2010165
chr2 57531852 57531853 kgp14669160
chr2 57532316 57532317 kgp6902067
chr2 57537495 57537496 kgp14855941
chr2 57539208 57539209 rs17805484
chr2 57542881 57542882 rs13408500
chr2 57544506 57544507 kgp8553460
chr2 57547113 57547114 rs1357377
chr2 57549450 57549451 rs11125710
chr2 57549638 57549639 rs11125711
chr2 57552086 57552087 rs7589647
chr2 57554534 57554535 kgp14327792
chr2 57554916 57554917 kgp14659688
chr2 57556370 57556371 kgp14174796
chr2 57570193 57570194 kgp4339492
chr2 57571599 57571600 rs17193105
chr2 57571737 57571738 rs17048773
chr2 57574431 57574432 rs17048780
chr2 57574703 57574704 rs13396309
chr2 57577022 57577023 kgp2860460
chr2 57577033 57577034 rs13390366
chr2 57579666 57579667 rs10181692
chr2 57582920 57582921 rs7602729
chr2 57582995 57582996 rs1522680
chr2 57585447 57585448 kgp22745808
chr2 57585691 57585692 rs12464561
chr2 57587513 57587514 kgp12284546
chr2 57588404 57588405 rs13409605
chr2 57589476 57589477 rs10204326
chr2 57593622 57593623 kgp5840076
chr2 57594881 57594882 kgp5744236
chr2 57595407 57595408 rs6743780
chr2 57595851 57595852 kgp14839360
chr2 57596860 57596861 kgp5157554
chr2 57598011 57598012 kgp14467030
chr2 57599197 57599198 kgp14393841
chr2 57599512 57599513 kgp4325114
chr2 57600622 57600623 kgp8668365
chr2 57601173 57601174 kgp2296067
chr2 57602216 57602217 kgp14638533
chr2 57604181 57604182 kgp10072603
chr2 57606102 57606103 kgp14183218
chr2 57607448 57607449 rs1518681
chr2 57611958 57611959 kgp14514386
chr2 57614309 57614310 rs10210959
chr2 57615771 57615772 kgp4659498
chr2 57618071 57618072 kgp14384559
chr2 57618445 57618446 rs2203805
chr2 57619135 57619136 kgp3025289
chr2 57619400 57619401 kgp3504159
chr2 57619788 57619789 kgp9313433
chr2 57624132 57624133 kgp8228660
chr2 57630868 57630869 kgp14227603
chr2 57632694 57632695 rs10171953
chr2 57633069 57633070 rs1850672
chr2 57636415 57636416 kgp7724261
chr2 57643823 57643824 kgp3061654
chr2 57644037 57644038 kgp14471485
chr2 57644318 57644319 rs17048806
chr2 57645505 57645506 rs7601574
chr2 57645610 57645611 rs7601680
chr2 57652294 57652295 rs12991276
chr2 57653054 57653055 rs13410950
chr2 57654903 57654904 kgp24052751
chr2 57658969 57658970 rs2310825
chr2 57659015 57659016 kgp14428229
chr2 57659967 57659968 kgp11876509
chr2 57660907 57660908 rs2310826
chr2 57662192 57662193 kgp2375054
chr2 57662345 57662346 kgp5417319
chr2 57662752 57662753 kgp7533376
chr2 57663087 57663088 kgp14647092
chr2 57663643 57663644 kgp11223117
chr2 57664191 57664192 kgp10937870
chr2 57664325 57664326 kgp6282321
chr2 57664700 57664701 kgp14451423
chr2 57665437 57665438 kgp6284520
chr2 57665499 57665500 kgp1057118
chr2 57665628 57665629 kgp10226511
chr2 57669303 57669304 rs17048826
chr2 57671541 57671542 kgp10012203
chr2 57671690 57671691 rs13403414
chr2 57671720 57671721 kgp12457382
chr2 57672377 57672378 kgp12225495
chr2 57673308 57673309 rs17048828
chr2 57673646 57673647 kgp1042780
chr2 57673721 57673722 kgp8658699
chr2 57674057 57674058 kgp14708638
chr2 57676254 57676255 rs17048831
chr2 57677415 57677416 rs2139123
chr2 57679309 57679310 kgp14677361
chr2 57679336 57679337 kgp499785
chr2 57679789 57679790 rs13425155
chr2 57681813 57681814 kgp7240845
chr2 57682056 57682057 rs980861
chr2 57685888 57685889 rs6710781
chr2 57686239 57686240 kgp2020079
chr2 57686623 57686624 kgp896868
chr2 57687159 57687160 kgp8035114
chr2 57690032 57690033 rs7589636
chr2 57694029 57694030 rs13024352
chr2 57696956 57696957 rs17048844
chr2 57698117 57698118 kgp5202859
chr2 57698569 57698570 kgp3580278
chr2 57698989 57698990 rs1522685
chr2 57699284 57699285 kgp8600117
chr2 57699631 57699632 kgp3487315
chr2 57700555 57700556 kgp4773773
chr2 57701115 57701116 kgp11430098
chr2 57701630 57701631 kgp10661089
chr2 57703466 57703467 rs1518685
chr2 57704747 57704748 kgp11374888
chr2 57705453 57705454 kgp14345602
chr2 57706444 57706445 kgp1785893
chr2 57706700 57706701 kgp5762653
chr2 57707114 57707115 kgp387578
chr2 57708916 57708917 rs952397
chr2 57709242 57709243 kgp473404
chr2 57709355 57709356 kgp8236569
chr2 57711883 57711884 kgp12330815
chr2 57712985 57712986 kgp7490162
chr2 57714716 57714717 rs10518819
chr2 57715415 57715416 kgp8977748
chr2 57716245 57716246 kgp790299
chr2 57717275 57717276 kgp14290564
chr2 57718726 57718727 rs11889056
chr2 57719251 57719252 kgp4545705
chr2 57719519 57719520 kgp5300129
chr2 57723035 57723036 kgp2036240
chr2 57723161 57723162 rs7603418
chr2 57724549 57724550 kgp5646168
chr2 57725390 57725391 kgp157872
chr2 57725431 57725432 kgp4665415
chr2 57726528 57726529 kgp11087744
chr2 57726757 57726758 kgp14442854
chr2 57727700 57727701 rs10165125
chr2 57728867 57728868 rs2243931
chr2 57730189 57730190 rs17048858
chr2 57730214 57730215 rs1358362
chr2 57731261 57731262 rs2246820
chr2 57732407 57732408 rs6545653
chr2 57733598 57733599 rs13392550
chr2 57735723 57735724 kgp11204836
chr2 57737157 57737158 rs820957
chr2 57737852 57737853 kgp14773981
chr2 57738481 57738482 rs820953
chr2 57738565 57738566 kgp9808690
chr2 57738695 57738696 kgp4510936
chr2 57738722 57738723 rs820950
chr2 57739440 57739441 rs1881020
chr2 57740225 57740226 kgp8680715
chr2 57742833 57742834 rs820968
chr2 57743542 57743543 rs11125715
chr2 57743690 57743691 rs10496068
chr2 57744318 57744319 kgp3742020
chr2 57744644 57744645 kgp7251481
chr2 57744867 57744868 rs820963
chr2 57745404 57745405 rs820972
chr2 57746032 57746033 kgp913258
chr2 57750202 57750203 kgp1386634
chr2 57750650 57750651 kgp224297
chr2 57755495 57755496 rs2264599
chr2 57755752 57755753 rs6742652
chr2 57756137 57756138 kgp9466089
chr2 57756292 57756293 kgp2275659
chr2 57757288 57757289 rs820983
chr2 57757645 57757646 rs820984
chr2 57758607 57758608 rs10460564
chr2 57759114 57759115 rs820985
chr2 57761754 57761755 rs13422952
chr2 57763212 57763213 rs13392012
chr2 57763377 57763378 kgp7954914
chr2 57766377 57766378 rs4671309
chr2 57767971 57767972 rs13021425
chr2 57768676 57768677 rs1527624
chr2 57769090 57769091 kgp5732863
chr2 57771183 57771184 kgp14575298
chr2 57772166 57772167 kgp11700024
chr2 57772922 57772923 rs9309298
chr2 57773232 57773233 rs6722978
chr2 57774449 57774450 rs1527627
chr2 57775543 57775544 rs9309300
chr2 57775901 57775902 rs9309301
chr2 57780006 57780007 rs17048911
chr2 57780883 57780884 kgp9295239
chr2 57781155 57781156 rs17809900
chr2 57781711 57781712 rs6747684
chr2 57781902 57781903 kgp14408340
chr2 57786046 57786047 kgp14777641
chr2 57789559 57789560 kgp7399895
chr2 57791099 57791100 kgp2001328
chr2 57791280 57791281 rs10197747
chr2 57791961 57791962 kgp7304613
chr2 57793671 57793672 rs4144515
chr2 57794836 57794837 rs12713341
chr2 57797657 57797658 rs17810247
chr2 57799039 57799040 rs10204095
chr2 57800470 57800471 kgp14314019
chr2 57801442 57801443 rs13384136
chr2 57803774 57803775 rs1527620
chr2 57803833 57803834 kgp14573683
chr2 57805438 57805439 rs10196737
chr2 57806496 57806497 kgp14697936
chr2 57808670 57808671 rs1527619
chr2 57809838 57809839 kgp11024121
chr2 57812483 57812484 rs10185414
chr2 57820628 57820629 kgp14574695
chr2 57820944 57820945 rs1918454
chr2 57821181 57821182 kgp14884676
chr2 57821347 57821348 kgp8545187
chr2 57821415 57821416 rs11125720
chr2 57822252 57822253 kgp9447395
chr2 57824844 57824845 kgp11506987
chr2 57826174 57826175 rs1405824
chr2 57826468 57826469 kgp2890820
chr2 57827352 57827353 rs1405823
chr2 57831801 57831802 kgp14132922
chr2 57835225 57835226 kgp14525608
chr2 57835512 57835513 kgp2736056
chr2 57835568 57835569 rs12328176
chr2 57835602 57835603 rs17048981
chr2 57842074 57842075 rs10172608
chr2 57842452 57842453 rs17810870
chr2 57843045 57843046 kgp4915112
chr2 57845015 57845016 rs1405826
chr2 57850835 57850836 rs820795
chr2 57854235 57854236 kgp3778224
chr2 57854785 57854786 kgp8461467
chr2 57857098 57857099 rs6748662
chr2 57857622 57857623 kgp14520935
chr2 57858592 57858593 kgp6646110
chr2 57858993 57858994 rs1405819
chr2 57859332 57859333 kgp14324042
chr2 57859927 57859928 rs1460261
chr2 57862890 57862891 rs2695605
chr2 57863140 57863141 kgp3095627
chr2 57863960 57863961 kgp3878748
chr2 57864064 57864065 kgp14324386
chr2 57864332 57864333 rs2612318
chr2 57864466 57864467 kgp8653711
chr2 57864613 57864614 rs1380705
chr2 57865922 57865923 rs2178047
chr2 57866284 57866285 kgp11785452
chr2 57867942 57867943 rs1918450
chr2 57868592 57868593 kgp10031718
chr2 57870795 57870796 kgp6599725
chr2 57873974 57873975 rs2695615
chr2 57877165 57877166 rs820777
chr2 57877425 57877426 kgp9900872
chr2 57878660 57878661 kgp14919248
chr2 57881179 57881180 rs1350693
chr2 57881476 57881477 rs1350692
chr2 57882888 57882889 rs820772
chr2 57883072 57883073 rs2030944
chr2 57883200 57883201 rs2030945
chr2 57884429 57884430 rs13028428
chr2 57884674 57884675 rs2311732
chr2 57884792 57884793 rs2311731
chr2 57885257 57885258 kgp14359304
chr2 57886189 57886190 kgp5131613
chr2 57887611 57887612 kgp10172671
chr2 57888033 57888034 rs10496071
chr2 57889065 57889066 rs864737
chr2 57889351 57889352 rs7586538
chr2 57896755 57896756 rs1460256
chr2 57897802 57897803 kgp1855039
chr2 57899061 57899062 rs2199271
chr2 57900165 57900166 kgp8304797
chr2 57900920 57900921 kgp40392
chr2 57901996 57901997 rs17049036
chr2 57902123 57902124 kgp5576197
chr2 57902876 57902877 rs17049038
chr2 57903830 57903831 kgp7063336
chr2 57905694 57905695 rs1380697
chr2 57905758 57905759 kgp9588526
chr2 57905814 57905815 rs17812960
chr2 57906215 57906216 rs1380699
chr2 57907296 57907297 rs820782
chr2 57907599 57907600 rs6754038
chr2 57908347 57908348 kgp14687815
chr2 57909359 57909360 rs10496075
chr2 57909909 57909910 kgp1306298
chr2 57910477 57910478 rs17049053
chr2 57911866 57911867 rs17049058
chr2 57912461 57912462 kgp14592864
chr2 57913495 57913496 kgp14192913
chr2 57913620 57913621 rs2061517
chr2 57914064 57914065 kgp8374902
chr2 57917011 57917012 kgp4660431
chr2 57919516 57919517 kgp774160
chr2 57922032 57922033 rs6732639
chr2 57924951 57924952 kgp6142912
chr2 57927041 57927042 kgp5191010
chr2 57929950 57929951 rs13427078
chr2 57932862 57932863 kgp14590008
chr2 57933481 57933482 kgp14358878
chr2 57933880 57933881 rs3732135
chr2 57934119 57934120 rs2871780
chr2 57934620 57934621 kgp7845323
chr2 57935872 57935873 rs6731365
chr2 57936991 57936992 rs11888669
chr2 57937743 57937744 rs11125728
chr2 57941184 57941185 rs11885093
chr2 57941286 57941287 kgp3336270
chr2 57941415 57941416 rs6712575
chr2 57941469 57941470 kgp4875923
chr2 57941596 57941597 rs12612495
chr2 57942986 57942987 rs10496076
chr2 57943043 57943044 rs10496077
chr2 57943566 57943567 kgp5486398
chr2 57943868 57943869 kgp1774418
chr2 57944589 57944590 kgp4811166
chr2 57946147 57946148 rs6753097
chr2 57948002 57948003 rs17049085
chr2 57950103 57950104 rs10180540
chr2 57950345 57950346 rs4671319
chr2 57953599 57953600 kgp7166123
chr2 57962706 57962707 kgp14369641
chr2 57965589 57965590 kgp14973324
chr2 57965892 57965893 rs718725
chr2 57967022 57967023 kgp14301817
chr2 57968581 57968582 rs17049103
chr2 57970942 57970943 rs6722461
chr2 57971342 57971343 kgp6660266
chr2 57972610 57972611 rs17049105
chr2 57972833 57972834 rs13002041
chr2 57987592 57987593 kgp9817711
chr2 57987807 57987808 kgp4399418
chr2 57992634 57992635 rs17049114
chr2 57995347 57995348 kgp5974099
chr2 57999641 57999642 rs10204882
chr2 58002817 58002818 kgp11983771
chr2 58005203 58005204 kgp14853762
chr2 58005791 58005792 rs6730037
chr2 58012832 58012833 rs1568452
chr2 58025936 58025937 rs2717048
chr2 58031812 58031813 kgp14861967
chr2 58033360 58033361 kgp111811
chr2 58035554 58035555 kgp12407725
chr2 58037368 58037369 rs2683629
chr2 58039356 58039357 kgp4665082
chr2 58041481 58041482 rs2953441
chr2 58041935 58041936 rs2717046
chr2 58042240 58042241 rs1402398
chr2 58043596 58043597 kgp14187324
chr2 58045394 58045395 kgp10327869
chr2 58046682 58046683 rs2717054
chr2 58048220 58048221 kgp818306
chr2 58053120 58053121 rs2947348
chr2 58062219 58062220 rs17049148
chr2 58066672 58066673 rs17049152
chr2 58067619 58067620 kgp8839921
chr2 58068194 58068195 kgp14487860
chr2 58068740 58068741 rs1106090
chr2 58068824 58068825 rs17049167
chr2 58073602 58073603 rs1607889
chr2 58078121 58078122 kgp14421809
chr2 58084293 58084294 kgp14337025
chr2 58088525 58088526 kgp14956880
chr2 58090460 58090461 kgp14682092
chr2 58090640 58090641 kgp14424060
chr2 58092394 58092395 rs2717070
chr2 58092753 58092754 rs13405071
chr2 58094599 58094600 rs6545668
chr2 58098092 58098093 kgp14943413
chr2 58099529 58099530 rs17049213
chr2 58101920 58101921 kgp7815950
chr2 58106735 58106736 rs17049217
chr2 58107805 58107806 kgp14884425
chr2 58109543 58109544 kgp3979495
chr2 58111520 58111521 kgp14734664
chr2 58111921 58111922 rs1533725
chr2 58113888 58113889 kgp14606923
chr2 58119121 58119122 kgp2707981
chr2 58120538 58120539 kgp9168212
chr2 58122649 58122650 kgp8780972
chr2 58124358 58124359 rs2678919
chr2 58124452 58124453 kgp2597456
chr2 58124610 58124611 kgp14667993
chr2 58127647 58127648 kgp10814952
chr2 58128089 58128090 rs10496082
chr2 58131531 58131532 rs17049243
chr2 58132282 58132283 kgp14556917
chr2 58133521 58133522 rs2678907
chr2 58135326 58135327 kgp14173338
chr2 58135871 58135872 rs2678905
chr2 58137617 58137618 rs2717001
chr2 58138580 58138581 rs2678902
chr2 58140791 58140792 rs17049246
chr2 58143256 58143257 rs17049250
chr2 58143853 58143854 kgp4010009
chr2 58144541 58144542 kgp9022997
chr2 58146322 58146323 rs7572606
chr2 58148009 58148010 kgp10710682
chr2 58153675 58153676 rs10189138
chr2 58158282 58158283 rs2678880
chr2 58160808 58160809 kgp4540398
chr2 58161519 58161520 rs7596775
chr2 58163177 58163178 rs2717026
chr2 58166180 58166181 kgp1278640
chr2 58167698 58167699 kgp5035790
chr2 58168855 58168856 kgp6221080
chr2 58169493 58169494 rs2717040
chr2 58173620 58173621 kgp3989260
chr2 58173946 58173947 kgp1410823
chr2 58175812 58175813 rs17049260
chr2 58176663 58176664 kgp4264680
chr2 58177909 58177910 kgp14620437
chr2 58179794 58179795 kgp6271245
chr2 58180298 58180299 kgp14243701
chr2 58184609 58184610 rs17049262
chr2 58186874 58186875 kgp14224118
chr2 58192904 58192905 rs17049270
chr2 58193773 58193774 rs17049272
chr2 58197405 58197406 rs2312146
chr2 58198548 58198549 kgp14251143
chr2 58200747 58200748 kgp4335283
chr2 58201753 58201754 rs12470403
chr2 58202574 58202575 kgp9811728
chr2 58204651 58204652 P1_M_061510_2_180_P
chr2 58211468 58211469 kgp14725012
chr2 58212802 58212803 rs1518396
chr2 58212838 58212839 rs1518397
chr2 58215825 58215826 kgp7237402
chr2 58216266 58216267 kgp14561798
chr2 58220319 58220320 rs10496084
chr2 58222927 58222928 rs2312147
chr2 58225967 58225968 kgp11526662
chr2 58230232 58230233 rs6755324
chr2 58230445 58230446 rs10496085
chr2 58231210 58231211 kgp14754283
chr2 58235122 58235123 kgp11080446
chr2 58235141 58235142 rs11890639
chr2 58236541 58236542 rs17049296
chr2 58237075 58237076 rs6719889
chr2 58237723 58237724 rs10187411
chr2 58241686 58241687 kgp9737376
chr2 58241733 58241734 kgp2397162
chr2 58242036 58242037 kgp11434694
chr2 58246457 58246458 kgp3267227
chr2 58247844 58247845 kgp14661351
chr2 58253249 58253250 rs12470851
chr2 58258688 58258689 rs12478718
chr2 58261935 58261936 kgp5825103
chr2 58262015 58262016 rs11898024
chr2 58262633 58262634 rs17049314
chr2 58264393 58264394 kgp14605601
chr2 58269870 58269871 kgp8242730
chr2 58275665 58275666 rs986512
chr2 58284215 58284216 rs2165100
chr2 58284247 58284248 kgp14499580
chr2 58287507 58287508 kgp14625114
chr2 58290382 58290383 rs13382369
chr2 58292961 58292962 kgp14932884
chr2 58296496 58296497 kgp7095126
chr2 58299325 58299326 kgp11391759
chr2 58300092 58300093 rs2196806
chr2 58304877 58304878 rs1439269
chr2 58305750 58305751 kgp2727028
chr2 58309373 58309374 rs7577299
chr2 58311286 58311287 kgp14576645
chr2 58316186 58316187 kgp3377867
chr2 58317207 58317208 rs11883874
chr2 58318397 58318398 rs13386998
chr2 58322051 58322052 rs13424099
chr2 58322474 58322475 kgp14603288
chr2 58324544 58324545 kgp4091774
chr2 58326722 58326723 rs17049336
chr2 58330717 58330718 kgp14637162
chr2 58332756 58332757 rs10198382
chr2 58334238 58334239 rs13033987
chr2 58334868 58334869 rs17049343
chr2 58336133 58336134 kgp4002400
chr2 58336360 58336361 kgp14719310
chr2 58338085 58338086 rs13011711
chr2 58338452 58338453 rs6722988
chr2 58349903 58349904 rs11125742
chr2 58350339 58350340 kgp12310570
chr2 58356826 58356827 rs7601556
chr2 58357054 58357055 kgp14605250
chr2 58359679 58359680 kgp9463131
chr2 58362341 58362342 kgp14814476
chr2 58365578 58365579 rs17049370
chr2 58367091 58367092 rs7569184
chr2 58370615 58370616 kgp14366843
chr2 58372150 58372151 rs7587962
chr2 58375321 58375322 rs13426740
chr2 58375687 58375688 rs6714952
chr2 58377013 58377014 rs12713372
chr2 58381749 58381750 kgp14265027
chr2 58382489 58382490 rs848293
chr2 58382690 58382691 rs17049378
chr2 58383055 58383056 kgp6602217
chr2 58385226 58385227 rs7590976
chr2 58386246 58386247 rs10184957
chr2 58390546 58390547 rs10445896
chr2 58392788 58392789 rs848288
chr2 58393835 58393836 rs11903456
chr2 58394340 58394341 kgp14907964
chr2 58394390 58394391 kgp14677355
chr2 58394542 58394543 rs848286
chr2 58394994 58394995 rs6729598
chr2 58408152 58408153 kgp14437015
chr2 58408242 58408243 rs7558066
chr2 58410360 58410361 kgp8232578
chr2 58410971 58410972 rs768298
chr2 58417816 58417817 rs17049394
chr2 58418004 58418005 kgp457897
chr2 58418500 58418501 rs17049396
chr2 58423311 58423312 rs11903212
chr2 58427785 58427786 rs17049403
chr2 58428740 58428741 kgp14204280
chr2 58431128 58431129 kgp8219901
chr2 58431167 58431168 rs1404460
chr2 58431409 58431410 kgp5459381
chr2 58431715 58431716 kgp14725362
chr2 58433632 58433633 kgp14484363
chr2 58435731 58435732 kgp14984885
chr2 58441541 58441542 rs17049417
chr2 58449434 58449435 kgp14800461
chr2 58449837 58449838 rs17049420
chr2 58450568 58450569 rs3771220
chr2 58452653 58452654 kgp11806559
chr2 58462336 58462337 kgp14629012
chr2 58463540 58463541 rs11889211
chr2 58470341 58470342 kgp12094841
chr2 58470913 58470914 rs17049425
chr2 58476693 58476694 kgp9336843
chr2 58478178 58478179 rs13411119
chr2 58481588 58481589 rs17398871
chr2 58482045 58482046 kgp10680190
chr2 58485286 58485287 rs17049443
chr2 58487105 58487106 kgp14810410
chr2 58487266 58487267 rs10187117
chr2 58488025 58488026 rs11894186
chr2 58492344 58492345 rs9789483
chr2 58492440 58492441 rs9789714
chr2 58493110 58493111 kgp12342128
chr2 58493259 58493260 rs7593369
chr2 58493540 58493541 rs9973912
chr2 58494918 58494919 kgp14856178
chr2 58497450 58497451 rs6739403
chr2 58498630 58498631 kgp5890627
chr2 58500140 58500141 kgp9231913
chr2 58500348 58500349 kgp1216139
chr2 58501844 58501845 kgp14924616
chr2 58506425 58506426 kgp7581574
chr2 58507038 58507039 kgp1051841
chr2 58507776 58507777 kgp14653919
chr2 58509627 58509628 rs10490250
chr2 58509911 58509912 kgp6166523
chr2 58513504 58513505 rs7355437
chr2 58522579 58522580 rs13399274
chr2 58523123 58523124 rs11886987
chr2 58525658 58525659 rs9646985
chr2 58525740 58525741 rs7595474
chr2 58526866 58526867 kgp14370366
chr2 58533802 58533803 rs10188654
chr2 58535752 58535753 kgp8922154
chr2 58537823 58537824 kgp4147649
chr2 58545798 58545799 rs4464258
chr2 58559426 58559427 rs11903838
chr2 58561079 58561080 kgp3572701
chr2 58561501 58561502 kgp14229878
chr2 58564145 58564146 rs17049462
chr2 58565500 58565501 rs6708046
chr2 58566647 58566648 rs1990583
chr2 58567162 58567163 rs12619492
chr2 58567654 58567655 rs11125749
chr2 58569065 58569066 rs6734368
chr2 58569213 58569214 rs6708936
chr2 58575867 58575868 kgp6295025
chr2 58577966 58577967 kgp14342790
chr2 58580781 58580782 rs17049476
chr2 58581017 58581018 rs6761469
chr2 58584217 58584218 rs6545681
chr2 58586090 58586091 kgp8584669
chr2 58588717 58588718 kgp22806639
chr2 58592684 58592685 rs7588962
chr2 58597956 58597957 rs887956
chr2 58600001 58600002 kgp14824358
chr2 58601510 58601511 rs12612425
chr2 58602480 58602481 rs722764
chr2 58606491 58606492 rs13385207
chr2 58607695 58607696 rs17049494
chr2 58607849 58607850 rs6757964
chr2 58614739 58614740 kgp10671336
chr2 58615997 58615998 rs10192578
chr2 58616335 58616336 kgp4723151
chr2 58617246 58617247 kgp164208
chr2 58617309 58617310 kgp6929148
chr2 58617761 58617762 rs4399710
chr2 58620153 58620154 kgp14459472
chr2 58622418 58622419 kgp14487001
chr2 58624158 58624159 rs13411318
chr2 58624756 58624757 kgp3892774
chr2 58627060 58627061 kgp14835923
chr2 58628303 58628304 rs4672239
chr2 58628773 58628774 kgp9653571
chr2 58629751 58629752 rs4444510
chr2 58633552 58633553 rs2192663
chr2 58638381 58638382 kgp10748944
chr2 58639077 58639078 rs7340335
chr2 58644197 58644198 kgp1942910
chr2 58644668 58644669 rs6722302
chr2 58644861 58644862 kgp3862853
chr2 58648132 58648133 kgp4521490
chr2 58650354 58650355 rs4672240
chr2 58656791 58656792 rs6734591
chr2 58658841 58658842 kgp12223568
chr2 58659259 58659260 kgp9657420
chr2 58661614 58661615 kgp14279910
chr2 58664987 58664988 rs2192661
chr2 58666520 58666521 rs6753024
chr2 58667148 58667149 kgp10124606
chr2 58669883 58669884 rs17049502
chr2 58671225 58671226 rs980481
chr2 58673554 58673555 kgp1074334
chr2 58674392 58674393 kgp9121634
chr2 58675403 58675404 kgp6771870
chr2 58675997 58675998 kgp6635650
chr2 58676643 58676644 rs6730267
chr2 58677348 58677349 rs1016756
chr2 58682093 58682094 kgp6130847
chr2 58685317 58685318 rs3732138
chr2 58687702 58687703 kgp14618875
chr2 58688082 58688083 kgp7207606
chr2 58689603 58689604 kgp14778403
chr2 58690166 58690167 rs7606002
chr2 58690294 58690295 rs17399334
chr2 58691667 58691668 rs13419157
chr2 58692132 58692133 rs6708867
chr2 58696995 58696996 rs13418402
chr2 58704448 58704449 rs6743916
chr2 58705068 58705069 rs10174892
chr2 58706778 58706779 kgp8861563
chr2 58712610 58712611 rs6734347
chr2 58712634 58712635 rs6734356
chr2 58713429 58713430 rs11894830
chr2 58714599 58714600 kgp12504841
chr2 58715609 58715610 rs6738399
chr2 58717835 58717836 rs7569035
chr2 58718132 58718133 rs10211549
chr2 58723458 58723459 kgp1505447
chr2 58725218 58725219 rs6728743
chr2 58729547 58729548 kgp14487990
chr2 58737899 58737900 rs13387871
chr2 58739384 58739385 kgp11362536
chr2 58740602 58740603 rs6545684
chr2 58744669 58744670 rs7557639
chr2 58746300 58746301 kgp2034904
chr2 58750553 58750554 kgp14959782
chr2 58752959 58752960 rs17049523
chr2 58759102 58759103 rs6744261
chr2 58767825 58767826 rs11896571
chr2 58768763 58768764 kgp1369288
chr2 58774053 58774054 rs10490087
chr2 58777168 58777169 rs6732504
chr2 58780800 58780801 kgp4335240
chr2 58782732 58782733 rs17049548
chr2 58783796 58783797 rs2041814
chr2 58785542 58785543 rs11125757
chr2 58785921 58785922 rs17049549
chr2 58787114 58787115 P1_M_061510_2_931_P
chr2 58789729 58789730 kgp2707116
chr2 58791419 58791420 kgp8636826
chr2 58792231 58792232 rs6736526
chr2 58792376 58792377 rs929641
chr2 58794523 58794524 rs994836
chr2 58794664 58794665 rs994834
chr2 58795435 58795436 rs933525
chr2 58795961 58795962 kgp4187205
chr2 58799301 58799302 kgp3526265
chr2 58800911 58800912 kgp3562573
chr2 58801635 58801636 kgp10872823
chr2 58802506 58802507 kgp2573316
chr2 58804649 58804650 kgp4557830
chr2 58807543 58807544 rs6712660
chr2 58808060 58808061 kgp10788805
chr2 58809883 58809884 rs7557863
chr2 58811747 58811748 kgp10173658
chr2 58816891 58816892 kgp14508053
chr2 58820416 58820417 rs2902140
chr2 58823769 58823770 rs7604277
chr2 58824737 58824738 rs6723710
chr2 58825310 58825311 rs7577494
chr2 58825570 58825571 kgp14667106
chr2 58826637 58826638 rs7607950
chr2 58828602 58828603 rs17049586
chr2 58830444 58830445 rs7569678
chr2 58831210 58831211 kgp12375437
chr2 58832707 58832708 rs6727462
chr2 58833492 58833493 rs6731302
chr2 58833650 58833651 rs11887255
chr2 58834184 58834185 rs6545689
chr2 58834289 58834290 kgp11286668
chr2 58835062 58835063 kgp9238518
chr2 58835850 58835851 kgp14302314
chr2 58838383 58838384 kgp14794151
chr2 58840546 58840547 kgp14288533
chr2 58842417 58842418 rs13029039
chr2 58842981 58842982 rs17049601
chr2 58847435 58847436 kgp7733653
chr2 58847952 58847953 rs6545694
chr2 58853557 58853558 rs1861415
chr2 58854063 58854064 kgp7185658
chr2 58854219 58854220 kgp2661270
chr2 58854573 58854574 rs2041813
chr2 58855409 58855410 kgp14246426
chr2 58856633 58856634 rs17049606
chr2 58857275 58857276 kgp4979742
chr2 58857541 58857542 rs4672251
chr2 58860988 58860989 rs4672252
chr2 58862480 58862481 kgp7602713
chr2 58863572 58863573 rs1922786
chr2 58866583 58866584 rs7572387
chr2 58869774 58869775 rs10187702
chr2 58870750 58870751 kgp7933002
chr2 58872057 58872058 rs7591633
chr2 58876039 58876040 kgp14829502
chr2 58877235 58877236 rs1158041
chr2 58880599 58880600 kgp14969830
chr2 58882513 58882514 rs2019102
chr2 58883052 58883053 rs17049635
chr2 58887038 58887039 rs12468708
chr2 58887649 58887650 rs11693731
chr2 58888559 58888560 rs6719595
chr2 58890426 58890427 kgp14836205
chr2 58891428 58891429 rs17049644
chr2 58892048 58892049 rs10490092
chr2 58893064 58893065 kgp9105106
chr2 58898819 58898820 rs7561534
chr2 58899080 58899081 kgp14748610
chr2 58899649 58899650 rs1990642
chr2 58899744 58899745 kgp2842449
chr2 58923172 58923173 kgp14161289
chr2 58930304 58930305 rs10184841
chr2 58931769 58931770 kgp7826969
chr2 58933590 58933591 kgp3146992
chr2 58935281 58935282 rs4671328
chr2 58937462 58937463 rs11884767
chr2 58947529 58947530 kgp9186175
chr2 58949838 58949839 rs1796434
chr2 58950362 58950363 kgp11001271
chr2 58951186 58951187 rs2708149
chr2 58955952 58955953 rs2708146
chr2 58958527 58958528 rs17049709
chr2 58959111 58959112 rs6741951
chr2 58960394 58960395 kgp14755745
chr2 58965210 58965211 rs1641155
chr2 58965712 58965713 rs2540325
chr2 58966081 58966082 rs1796435
chr2 58966759 58966760 kgp11250273
chr2 58971624 58971625 rs17049716
chr2 58975142 58975143 rs12986742
chr2 58981324 58981325 rs6759519
chr2 58984293 58984294 rs10195356
chr2 58985330 58985331 kgp8558476
chr2 58986040 58986041 kgp2024359
chr2 58987725 58987726 rs10490095
chr2 58989529 58989530 kgp14970797
chr2 58990484 58990485 rs2862874
chr2 58991867 58991868 kgp56485
chr2 58997711 58997712 rs10210385
chr2 58999504 58999505 rs10204566
chr2 59001033 59001034 kgp14637193
chr2 59003824 59003825 kgp14431913
chr2 59013225 59013226 rs6747219
chr2 59022209 59022210 kgp2434574
chr2 59026386 59026387 kgp10911058
chr2 59028817 59028818 kgp3511585
chr2 59028853 59028854 kgp9002989
chr2 59032859 59032860 kgp1942242
chr2 59034167 59034168 kgp7702435
chr2 59036915 59036916 rs6719884
chr2 59037041 59037042 rs7597339
chr2 59039997 59039998 rs12617233
chr2 59041183 59041184 kgp1558294
chr2 59041374 59041375 kgp10595370
chr2 59041431 59041432 rs2862733
chr2 59041434 59041435 rs2862734
chr2 59041550 59041551 kgp14585213
chr2 59042218 59042219 kgp6249904
chr2 59042267 59042268 rs7565873
chr2 59042283 59042284 kgp7841268
chr2 59042341 59042342 kgp7029916
chr2 59042846 59042847 rs4671330
chr2 59045379 59045380 kgp14279033
chr2 59046557 59046558 kgp4753136
chr2 59047918 59047919 rs2160206
chr2 59047972 59047973 rs10182324
chr2 59048825 59048826 kgp10729977
chr2 59048874 59048875 kgp11527089
chr2 59059057 59059058 kgp11295421
chr2 59059870 59059871 rs2192699
chr2 59060902 59060903 rs17049762
chr2 59061063 59061064 kgp710213
chr2 59061068 59061069 kgp10784870
chr2 59062659 59062660 kgp4134059
chr2 59064458 59064459 kgp6070736
chr2 59065807 59065808 rs7593324
chr2 59066534 59066535 kgp14437648
chr2 59069709 59069710 kgp9289524
chr2 59071201 59071202 kgp10468048
chr2 59071487 59071488 rs7562411
chr2 59072515 59072516 rs7592415
chr2 59072968 59072969 rs17552189
chr2 59074333 59074334 rs17049775
chr2 59079205 59079206 kgp14502194
chr2 59079923 59079924 kgp14148570
chr2 59082182 59082183 kgp11085920
chr2 59082437 59082438 rs10198586
chr2 59082840 59082841 rs17049780
chr2 59083360 59083361 rs17049782
chr2 59089260 59089261 kgp5895484
chr2 59089628 59089629 rs17049785
chr2 59090389 59090390 rs2215964
chr2 59090914 59090915 kgp9953120
chr2 59091612 59091613 rs11125762
chr2 59094189 59094190 rs6719683
chr2 59094745 59094746 kgp6310005
chr2 59094866 59094867 kgp11273311
chr2 59095119 59095120 kgp4603501
chr2 59095799 59095800 rs12618463
chr2 59098316 59098317 rs10176170
chr2 59098904 59098905 kgp14787119
chr2 59099012 59099013 rs17049794
chr2 59099272 59099273 kgp14759984
chr2 59099615 59099616 kgp14305575
chr2 59100542 59100543 rs734926
chr2 59102300 59102301 kgp11746973
chr2 59104232 59104233 kgp2591659
chr2 59104523 59104524 rs2192692
chr2 59104940 59104941 rs12621847
chr2 59105140 59105141 kgp14934768
chr2 59106785 59106786 rs42848
chr2 59106877 59106878 kgp11022161
chr2 59110327 59110328 kgp5985909
chr2 59111388 59111389 rs42842
chr2 59112735 59112736 rs42840
chr2 59112849 59112850 kgp14506349
chr2 59114462 59114463 kgp992578
chr2 59114738 59114739 rs6758100
chr2 59115988 59115989 kgp14930881
chr2 59117008 59117009 rs13396753
chr2 59117332 59117333 kgp12333746
chr2 59118818 59118819 rs42830
chr2 59119063 59119064 rs42829
chr2 59119557 59119558 kgp6404866
chr2 59120823 59120824 kgp8232000
chr2 59122089 59122090 kgp3280453
chr2 59125460 59125461 kgp6989353
chr2 59125480 59125481 kgp11887874
chr2 59126042 59126043 kgp14127219
chr2 59126228 59126229 kgp9603009
chr2 59127104 59127105 kgp3002773
chr2 59129940 59129941 rs10490098
chr2 59130351 59130352 kgp1472465
chr2 59132153 59132154 kgp12458323
chr2 59132318 59132319 kgp8203795
chr2 59133512 59133513 rs1861100
chr2 59137999 59138000 rs10490099
chr2 59141567 59141568 kgp14184175
chr2 59143235 59143236 kgp5556265
chr2 59144018 59144019 kgp14552848
chr2 59144670 59144671 kgp14959912
chr2 59145839 59145840 rs2160091
chr2 59146422 59146423 rs4672268
chr2 59147993 59147994 rs10490100
chr2 59149002 59149003 kgp1253171
chr2 59149952 59149953 kgp8062294
chr2 59150618 59150619 kgp1426170
chr2 59150955 59150956 rs12328778
chr2 59151363 59151364 kgp4460422
chr2 59152072 59152073 rs1861097
chr2 59153016 59153017 kgp10600170
chr2 59153165 59153166 rs3732139
chr2 59153478 59153479 kgp14258366
chr2 59155104 59155105 rs7573672
chr2 59156647 59156648 rs4672270
chr2 59156677 59156678 kgp14677362
chr2 59157369 59157370 kgp976177
chr2 59161097 59161098 rs17049833
chr2 59162139 59162140 rs2215849
chr2 59162424 59162425 rs1073975
chr2 59163336 59163337 kgp7470918
chr2 59166460 59166461 rs9973935
chr2 59166977 59166978 kgp3935394
chr2 59167556 59167557 rs2192453
chr2 59167904 59167905 rs1079815
chr2 59169042 59169043 rs11675817
chr2 59170649 59170650 rs2080217
chr2 59171778 59171779 rs12615223
chr2 59171851 59171852 kgp9058411
chr2 59172846 59172847 rs2080216
chr2 59173522 59173523 kgp7841822
chr2 59174908 59174909 kgp9497289
chr2 59175259 59175260 rs17554668
chr2 59176412 59176413 kgp11646676
chr2 59178158 59178159 kgp6864600
chr2 59178455 59178456 rs13027265
chr2 59178686 59178687 rs713457
chr2 59182359 59182360 rs17555066
chr2 59182377 59182378 rs17555080
chr2 59183128 59183129 kgp14584824
chr2 59183438 59183439 rs7586333
chr2 59187206 59187207 rs12615247
chr2 59188637 59188638 rs2863300
chr2 59190757 59190758 rs17555378
chr2 59194089 59194090 kgp10744091
chr2 59194639 59194640 rs4383319
chr2 59195723 59195724 kgp14882087
chr2 59199009 59199010 kgp14406481
chr2 59199846 59199847 rs2863301
chr2 59200010 59200011 kgp8479682
chr2 59205510 59205511 kgp7002586
chr2 59205953 59205954 rs7577730
chr2 59206568 59206569 rs17049857
chr2 59206583 59206584 kgp14534835
chr2 59207273 59207274 kgp2028139
chr2 59208295 59208296 kgp871904
chr2 59213426 59213427 rs763694
chr2 59217788 59217789 kgp14490602
chr2 59219262 59219263 rs6746590
chr2 59220649 59220650 kgp6556061
chr2 59221938 59221939 rs10169123
chr2 59224464 59224465 rs1024766
chr2 59225739 59225740 kgp84538
chr2 59225798 59225799 kgp11599716
chr2 59226412 59226413 rs12993019
chr2 59227299 59227300 rs11125766
chr2 59227528 59227529 rs6758107
chr2 59228501 59228502 rs6704661
chr2 59231762 59231763 kgp4609816
chr2 59232708 59232709 rs7585990
chr2 59234292 59234293 kgp14427248
chr2 59234868 59234869 rs17620941
chr2 59236050 59236051 kgp11764535
chr2 59236501 59236502 rs4672274
chr2 59236890 59236891 rs7567417
chr2 59237573 59237574 rs6735158
chr2 59237631 59237632 kgp6900385
chr2 59238762 59238763 kgp14923493
chr2 59239039 59239040 kgp10292177
chr2 59239367 59239368 rs11687358
chr2 59240152 59240153 rs6545712
chr2 59240475 59240476 rs7581819
chr2 59240638 59240639 rs2192459
chr2 59241009 59241010 kgp14344714
chr2 59241249 59241250 kgp14363613
chr2 59241467 59241468 kgp14336304
chr2 59242602 59242603 rs2192458
chr2 59243677 59243678 rs11887049
chr2 59247164 59247165 rs17049875
chr2 59249484 59249485 rs17049876
chr2 59249704 59249705 kgp14589954
chr2 59249955 59249956 kgp9721620
chr2 59251818 59251819 kgp8757605
chr2 59251969 59251970 kgp14692170
chr2 59253486 59253487 kgp14894700
chr2 59255961 59255962 rs17049882
chr2 59256990 59256991 rs17049883
chr2 59257545 59257546 rs17049884
chr2 59259118 59259119 rs17049885
chr2 59260306 59260307 rs9309307
chr2 59260403 59260404 rs7590342
chr2 59260567 59260568 rs13021209
chr2 59260746 59260747 kgp4274996
chr2 59261444 59261445 kgp9990326
chr2 59262729 59262730 kgp243890
chr2 59263179 59263180 kgp14439961
chr2 59264108 59264109 kgp4145932
chr2 59266348 59266349 kgp10837539
chr2 59266957 59266958 rs978624
chr2 59267471 59267472 kgp14774320
chr2 59268145 59268146 kgp6162689
chr2 59269149 59269150 kgp11349273
chr2 59269759 59269760 kgp14259767
chr2 59276450 59276451 rs1544626
chr2 59276559 59276560 rs1544625
chr2 59276715 59276716 kgp2383371
chr2 59278490 59278491 kgp2222543
chr2 59280088 59280089 kgp1677524
chr2 59281156 59281157 kgp948256
chr2 59281635 59281636 kgp1687075
chr2 59282441 59282442 rs991965
chr2 59282590 59282591 rs991964
chr2 59288587 59288588 kgp10236425
chr2 59288677 59288678 kgp14802602
chr2 59295042 59295043 rs4233974
chr2 59296244 59296245 kgp4317459
chr2 59297139 59297140 rs10169897
chr2 59301571 59301572 rs17049905
chr2 59301916 59301917 rs13027140
chr2 59302820 59302821 kgp3126156
chr2 59302937 59302938 rs17049906
chr2 59304628 59304629 rs2024357
chr2 59305624 59305625 rs1016287
chr2 59307724 59307725 rs6545714
chr2 59308100 59308101 rs7599151
chr2 59310697 59310698 rs11125769
chr2 59311535 59311536 rs980183
chr2 59312139 59312140 rs10490105
chr2 59312674 59312675 kgp10814047
chr2 59320453 59320454 rs10211390
chr2 59320546 59320547 rs10211673
chr2 59321430 59321431 kgp6200962
chr2 59323167 59323168 kgp49975
chr2 59328761 59328762 rs741203
chr2 59328815 59328816 rs11125770
chr2 59331065 59331066 rs12615810
chr2 59332178 59332179 kgp14403235
chr2 59334807 59334808 kgp14239514
chr2 59337007 59337008 rs13025124
chr2 59339110 59339111 rs11686642
chr2 59343476 59343477 rs17049931
chr2 59343633 59343634 kgp5253664
chr2 59344221 59344222 kgp3095750
chr2 59344468 59344469 rs7602061
chr2 59344535 59344536 kgp4605903
chr2 59345614 59345615 rs973966
chr2 59346172 59346173 rs17049935
chr2 59346418 59346419 rs11887991
chr2 59346955 59346956 rs7597683
chr2 59349404 59349405 kgp14779332
chr2 59354310 59354311 rs13402382
chr2 59355881 59355882 kgp14306276
chr2 59356673 59356674 kgp10910660
chr2 59356680 59356681 rs2902572
chr2 59357805 59357806 kgp14338944
chr2 59359630 59359631 rs6736126
chr2 59360373 59360374 kgp4974966
chr2 59362947 59362948 rs6720409
chr2 59366554 59366555 kgp3827352
chr2 59370000 59370001 rs7577561
chr2 59370834 59370835 kgp11599440
chr2 59373343 59373344 rs12713392
chr2 59378587 59378588 kgp8847968
chr2 59380000 59380001 rs7594871
chr2 59381768 59381769 kgp6171549
chr2 59385719 59385720 kgp14612768
chr2 59388341 59388342 rs12052355
chr2 59390944 59390945 kgp11905813
chr2 59392544 59392545 kgp8648895
chr2 59394997 59394998 rs6744164
chr2 59395300 59395301 kgp12444515
chr2 59395697 59395698 kgp14740004
chr2 59396233 59396234 kgp9675368
chr2 59398024 59398025 rs11896585
chr2 59402197 59402198 kgp803498
chr2 59403077 59403078 rs12611535
chr2 59404650 59404651 rs6720604
chr2 59407872 59407873 kgp14688586
chr2 59408268 59408269 kgp14853252
chr2 59409917 59409918 kgp3432111
chr2 59409978 59409979 rs6741197
chr2 59411546 59411547 kgp14214408
chr2 59411818 59411819 kgp14599397
chr2 59414876 59414877 kgp14940568
chr2 59416185 59416186 rs741204
chr2 59419539 59419540 rs11693994
chr2 59421046 59421047 rs1861108
chr2 59421697 59421698 kgp6491825
chr2 59422157 59422158 kgp7861385
chr2 59423255 59423256 rs10196564
chr2 59429191 59429192 rs7584083
chr2 59431864 59431865 rs13427046
chr2 59433021 59433022 kgp521503
chr2 59434774 59434775 kgp7022161
chr2 59435582 59435583 rs13015251
chr2 59436586 59436587 rs10181565
chr2 59439223 59439224 rs4637092
chr2 59439449 59439450 rs12993357
chr2 59441132 59441133 kgp500533
chr2 59442381 59442382 kgp5877127
chr2 59444674 59444675 rs4672279
chr2 59446051 59446052 kgp1156888
chr2 59452161 59452162 kgp1308332
chr2 59453953 59453954 rs4671340
chr2 59456142 59456143 rs7599431
chr2 59456622 59456623 rs2192567
chr2 59457660 59457661 rs10192541
chr2 59465453 59465454 kgp4391492
chr2 59465489 59465490 kgp4326401
chr2 59465517 59465518 rs1861143
chr2 59466772 59466773 kgp7964202
chr2 59466890 59466891 rs10490111
chr2 59467015 59467016 rs7423968
chr2 59467944 59467945 rs2215894
chr2 59468489 59468490 rs2863779
chr2 59471297 59471298 rs10210132
chr2 59474050 59474051 rs1990558
chr2 59474386 59474387 rs12990714
chr2 59478291 59478292 rs2192562
chr2 59478516 59478517 kgp8636741
chr2 59478947 59478948 kgp10732985
chr2 59478987 59478988 rs5008666
chr2 59480539 59480540 rs11125778
chr2 59484394 59484395 kgp8515983
chr2 59487229 59487230 kgp3269941
chr2 59494724 59494725 rs13023187
chr2 59495257 59495258 kgp11771216
chr2 59495336 59495337 kgp14597524
chr2 59495427 59495428 rs10432683
chr2 59497309 59497310 rs17050042
chr2 59497733 59497734 rs12994597
chr2 59499346 59499347 rs10490113
chr2 59500762 59500763 kgp11018151
chr2 59502591 59502592 rs4325734
chr2 59503430 59503431 rs4672283
chr2 59503754 59503755 rs7586283
chr2 59505620 59505621 kgp1908346
chr2 59506271 59506272 kgp11030149
chr2 59507320 59507321 rs6545731
chr2 59508623 59508624 rs1344456
chr2 59509154 59509155 kgp2867107
chr2 59509802 59509803 rs17050074
chr2 59511949 59511950 rs7608940
chr2 59513831 59513832 rs10169309
chr2 59514158 59514159 rs17050084
chr2 59515128 59515129 rs12464814
chr2 59516616 59516617 rs17050091
chr2 59517181 59517182 rs12467050
chr2 59519021 59519022 kgp14535297
chr2 59519690 59519691 kgp8801046
chr2 59521043 59521044 rs1861145
chr2 59521783 59521784 rs11125784
chr2 59523040 59523041 rs6713914
chr2 59524394 59524395 rs12622464
chr2 59525178 59525179 kgp11730930
chr2 59526279 59526280 rs1344464
chr2 59530399 59530400 rs4672284
chr2 59530518 59530519 kgp7114776
chr2 59530842 59530843 kgp14816170
chr2 59532648 59532649 kgp14280858
chr2 59532789 59532790 kgp14484653
chr2 59535532 59535533 kgp4435309
chr2 59539817 59539818 rs1344462
chr2 59540019 59540020 rs11901069
chr2 59542853 59542854 rs13421114
chr2 59544126 59544127 rs11125786
chr2 59544418 59544419 rs1344461
chr2 59545415 59545416 rs17643867
chr2 59546094 59546095 rs13028418
chr2 59546459 59546460 rs6731232
chr2 59546516 59546517 kgp3168299
chr2 59547209 59547210 kgp2736083
chr2 59549232 59549233 kgp7643750
chr2 59551710 59551711 kgp11095446
chr2 59553005 59553006 kgp14260146
chr2 59553285 59553286 rs2540023
chr2 59553447 59553448 kgp230675
chr2 59559627 59559628 kgp6634498
chr2 59560034 59560035 kgp8271326
chr2 59560203 59560204 rs2561892
chr2 59560413 59560414 rs2561893
chr2 59563743 59563744 rs2561883
chr2 59565190 59565191 kgp10019593
chr2 59565197 59565198 rs2540015
chr2 59567617 59567618 kgp5895909
chr2 59568659 59568660 kgp8940514
chr2 59570255 59570256 kgp5050980
chr2 59571240 59571241 kgp4071398
chr2 59574608 59574609 rs13383367
chr2 59575754 59575755 kgp6028307
chr2 59578900 59578901 kgp2121553
chr2 59579585 59579586 kgp3964668
chr2 59580293 59580294 rs2430389
chr2 59581158 59581159 kgp22804319
chr2 59582382 59582383 rs17050137
chr2 59583377 59583378 kgp165960
chr2 59583447 59583448 rs1981724
chr2 59585302 59585303 rs12612292
chr2 59586190 59586191 kgp1967438
chr2 59586371 59586372 rs7606152
chr2 59588655 59588656 kgp205284
chr2 59592028 59592029 kgp14255135
chr2 59593106 59593107 rs2058586
chr2 59593258 59593259 kgp14327276
chr2 59596005 59596006 kgp3055956
chr2 59597734 59597735 kgp14233119
chr2 59601448 59601449 rs2418495
chr2 59601879 59601880 kgp8114864
chr2 59602249 59602250 kgp2193557
chr2 59603318 59603319 rs2900638
chr2 59603699 59603700 kgp6293171
chr2 59605010 59605011 kgp5573424
chr2 59605461 59605462 kgp8887935
chr2 59605517 59605518 kgp9235798
chr2 59605575 59605576 rs4432437
chr2 59605723 59605724 rs4413146
chr2 59605926 59605927 kgp14472070
chr2 59610534 59610535 rs7603446
chr2 59610710 59610711 rs7577424
chr2 59611194 59611195 rs11694432
chr2 59612357 59612358 rs6734833
chr2 59612916 59612917 rs6750614
chr2 59614398 59614399 kgp14821095
chr2 59616823 59616824 rs6545738
chr2 59617106 59617107 kgp14244193
chr2 59618125 59618126 kgp14687413
chr2 59620894 59620895 kgp1860045
chr2 59621187 59621188 kgp10209845
chr2 59623076 59623077 kgp9841643
chr2 59623668 59623669 kgp949203
chr2 59626337 59626338 kgp4118244
chr2 59631721 59631722 kgp14524192
chr2 59633857 59633858 rs4672288
chr2 59644841 59644842 kgp4992798
chr2 59644896 59644897 kgp14674626
chr2 59645665 59645666 kgp9991862
chr2 59649241 59649242 rs1012560
chr2 59651448 59651449 kgp2228286
chr2 59651583 59651584 rs6749972
chr2 59652485 59652486 rs6725245
chr2 59653038 59653039 kgp14507341
chr2 59653284 59653285 kgp10987495
chr2 59655541 59655542 kgp10493376
chr2 59656424 59656425 kgp14327078
chr2 59656638 59656639 kgp886215
chr2 59661247 59661248 rs17050164
chr2 59661520 59661521 rs17584600
chr2 59662437 59662438 kgp14367506
chr2 59663905 59663906 rs10490056
chr2 59663977 59663978 kgp12532637
chr2 59665212 59665213 kgp14454401
chr2 59665469 59665470 kgp14277773
chr2 59667691 59667692 kgp5748508
chr2 59668400 59668401 rs17050170
chr2 59669527 59669528 rs6737829
chr2 59673529 59673530 rs12464531
chr2 59675928 59675929 rs6741153
chr2 59680729 59680730 rs10208530
chr2 59681440 59681441 kgp14973353
chr2 59682871 59682872 kgp14797414
chr2 59685277 59685278 rs6752830
chr2 59685706 59685707 kgp14966663
chr2 59686957 59686958 kgp896293
chr2 59691164 59691165 kgp14918411
chr2 59691945 59691946 rs10211239
chr2 59693119 59693120 kgp11892965
chr2 59694748 59694749 rs13018470
chr2 59695597 59695598 kgp11367558
chr2 59696625 59696626 kgp3615759
chr2 59699928 59699929 rs2160142
chr2 59700639 59700640 rs1015592
chr2 59701389 59701390 kgp14480409
chr2 59703687 59703688 rs10186275
chr2 59708648 59708649 kgp22778211
chr2 59710038 59710039 kgp14636738
chr2 59711121 59711122 kgp14394962
chr2 59711163 59711164 rs17585362
chr2 59711639 59711640 rs10207525
chr2 59712102 59712103 rs17050192
chr2 59714836 59714837 kgp5540090
chr2 59717768 59717769 rs7582841
chr2 59726567 59726568 kgp14836639
chr2 59726989 59726990 rs1558600
chr2 59727438 59727439 kgp14477069
chr2 59731569 59731570 rs7588439
chr2 59733647 59733648 kgp14170774
chr2 59736779 59736780 rs6709829
chr2 59737870 59737871 rs7565212
chr2 59738470 59738471 kgp11231698
chr2 59738663 59738664 rs12151705
chr2 59741837 59741838 kgp11298335
chr2 59742477 59742478 rs741229
chr2 59743244 59743245 kgp8353418
chr2 59744155 59744156 kgp3481505
chr2 59744855 59744856 kgp5322844
chr2 59745189 59745190 kgp6292129
chr2 59745642 59745643 kgp10321241
chr2 59745742 59745743 rs2041719
chr2 59745864 59745865 kgp14420482
chr2 59746345 59746346 rs11902296
chr2 59747043 59747044 rs7593123
chr2 59747105 59747106 rs2540102
chr2 59747797 59747798 kgp8617672
chr2 59747868 59747869 kgp6830227
chr2 59747931 59747932 rs2418862
chr2 59747995 59747996 rs7582784
chr2 59748592 59748593 kgp6492597
chr2 59749400 59749401 rs2110565
chr2 59749545 59749546 kgp3658960
chr2 59750122 59750123 rs11693838
chr2 59750598 59750599 kgp11731916
chr2 59750763 59750764 kgp7361027
chr2 59750885 59750886 rs17050204
chr2 59752035 59752036 kgp11052153
chr2 59753330 59753331 rs2674061
chr2 59754229 59754230 kgp14868088
chr2 59755837 59755838 kgp844238
chr2 59759138 59759139 kgp10603497
chr2 59759573 59759574 kgp2957953
chr2 59761337 59761338 rs2540094
chr2 59762593 59762594 rs2540087
chr2 59764477 59764478 rs2215907
chr2 59765683 59765684 kgp10443277
chr2 59766712 59766713 kgp10968244
chr2 59768767 59768768 kgp2978390
chr2 59769011 59769012 rs2674048
chr2 59769495 59769496 kgp14121194
chr2 59770299 59770300 kgp1290175
chr2 59770352 59770353 rs2674052
chr2 59774047 59774048 kgp3599639
chr2 59775465 59775466 kgp5456868
chr2 59776488 59776489 kgp22825811
chr2 59777015 59777016 rs721250
chr2 59779477 59779478 rs6740378
chr2 59780471 59780472 rs13026344
chr2 59788576 59788577 rs13420384
chr2 59788721 59788722 rs13420520
chr2 59789108 59789109 kgp5915747
chr2 59789289 59789290 kgp14693599
chr2 59789442 59789443 rs10202884
chr2 59789704 59789705 kgp520815
chr2 59790034 59790035 kgp3995709
chr2 59790315 59790316 rs1035102
chr2 59790348 59790349 kgp3958707
chr2 59790501 59790502 kgp888786
chr2 59791232 59791233 rs10209275
chr2 59792305 59792306 kgp6748012
chr2 59792491 59792492 kgp1598521
chr2 59792963 59792964 rs11125800
chr2 59793041 59793042 kgp2873563
chr2 59793183 59793184 rs12052704
chr2 59793799 59793800 rs2058514
chr2 59794127 59794128 rs17647479
chr2 59794608 59794609 rs2539669
chr2 59794881 59794882 rs2539668
chr2 59795010 59795011 rs2674077
chr2 59795095 59795096 kgp2252226
chr2 59796019 59796020 rs2674075
chr2 59796312 59796313 kgp9255566
chr2 59796486 59796487 rs12478400
chr2 59797248 59797249 kgp12140380
chr2 59798161 59798162 kgp10577641
chr2 59798352 59798353 kgp9116410
chr2 59798678 59798679 kgp11606036
chr2 59799245 59799246 rs2674038
chr2 59800760 59800761 kgp7516142
chr2 59801002 59801003 kgp5111346
chr2 59801535 59801536 kgp2607545
chr2 59802010 59802011 kgp11649615
chr2 59802585 59802586 kgp6452526
chr2 59803686 59803687 rs6545742
chr2 59805187 59805188 kgp14685366
chr2 59806599 59806600 kgp14547945
chr2 59806800 59806801 kgp4393322
chr2 59809201 59809202 kgp12127422
chr2 59810031 59810032 rs17050266
chr2 59810283 59810284 kgp10044910
chr2 59810794 59810795 kgp14417314
chr2 59811416 59811417 kgp14610992
chr2 59811883 59811884 kgp2385760
chr2 59812463 59812464 rs6760859
chr2 59812830 59812831 kgp12068448
chr2 59813175 59813176 kgp14217039
chr2 59813296 59813297 rs2539709
chr2 59815479 59815480 kgp14596965
chr2 59817113 59817114 kgp8768931
chr2 59817490 59817491 rs13429851
chr2 59818646 59818647 rs1861031
chr2 59819544 59819545 rs2539706
chr2 59820627 59820628 kgp6907483
chr2 59822417 59822418 rs1861030
chr2 59823240 59823241 kgp14533045
chr2 59824103 59824104 rs6545745
chr2 59824459 59824460 rs17050288
chr2 59825379 59825380 rs2674034
chr2 59826628 59826629 rs10185001
chr2 59827846 59827847 kgp14561537
chr2 59831288 59831289 rs2539703
chr2 59832023 59832024 kgp8933271
chr2 59838527 59838528 rs6716247
chr2 59839984 59839985 kgp14223192
chr2 59844643 59844644 kgp10053884
chr2 59846452 59846453 kgp14914729
chr2 59846981 59846982 rs2674058
chr2 59848726 59848727 kgp11834715
chr2 59849989 59849990 rs1159897
chr2 59852602 59852603 rs2539683
chr2 59853321 59853322 rs2674063
chr2 59853698 59853699 rs2539682
chr2 59854754 59854755 kgp10761742
chr2 59859866 59859867 rs1005741
chr2 59859966 59859967 rs1002343
chr2 59871973 59871974 rs2674044
chr2 59873125 59873126 rs2080167
chr2 59877550 59877551 rs2539672
chr2 59878435 59878436 kgp11122912
chr2 59879502 59879503 rs6710390
chr2 59879758 59879759 rs6754560
chr2 59879775 59879776 rs9917142
chr2 59880309 59880310 rs268066
chr2 59880419 59880420 kgp14984810
chr2 59882448 59882449 kgp2874262
chr2 59882521 59882522 kgp11575400
chr2 59883563 59883564 kgp14341512
chr2 59884152 59884153 kgp1857169
chr2 59886356 59886357 rs2244983
chr2 59887246 59887247 kgp14485696
chr2 59889158 59889159 rs13422082
chr2 59892259 59892260 kgp152543
chr2 59893560 59893561 rs268062
chr2 59894695 59894696 kgp10405009
chr2 59898340 59898341 rs268065
chr2 59901490 59901491 rs17596474
chr2 59901641 59901642 kgp7631744
chr2 59903051 59903052 rs2110330
chr2 59903427 59903428 kgp14483023
chr2 59904564 59904565 rs1372878
chr2 59911125 59911126 rs17650159
chr2 59911442 59911443 kgp7253168
chr2 59911808 59911809 kgp14193392
chr2 59913611 59913612 kgp424226
chr2 59913804 59913805 kgp14679649
chr2 59918853 59918854 rs7557549
chr2 59919276 59919277 rs155568
chr2 59928163 59928164 rs2419059
chr2 59928779 59928780 kgp9681996
chr2 59936848 59936849 kgp3259713
chr2 59937557 59937558 kgp10231548
chr2 59941798 59941799 rs197085
chr2 59941978 59941979 kgp11729843
chr2 59942091 59942092 kgp3623333
chr2 59947719 59947720 kgp14607026
chr2 59949128 59949129 kgp12554793
chr2 59949464 59949465 rs13015159
chr2 59949494 59949495 rs11691352
chr2 59950317 59950318 kgp9612181
chr2 59951464 59951465 rs13028903
chr2 59951894 59951895 rs10185126
chr2 59952273 59952274 rs10176878
chr2 59952508 59952509 kgp14853181
chr2 59952651 59952652 kgp6090021
chr2 59952845 59952846 rs6545747
chr2 59952878 59952879 kgp7009534
chr2 59952936 59952937 kgp10222559
chr2 59955615 59955616 rs9309316
chr2 59959061 59959062 rs10167515
chr2 59959696 59959697 kgp11200760
chr2 59961317 59961318 kgp8043049
chr2 59962683 59962684 kgp5541908
chr2 59966409 59966410 rs4672311
chr2 59969144 59969145 kgp899655
chr2 59970476 59970477 rs17656897
chr2 59970659 59970660 kgp8636607
chr2 59971667 59971668 kgp9653399
chr2 59973740 59973741 rs11679028
chr2 59974200 59974201 kgp3523896
chr2 59974612 59974613 kgp14283164
chr2 59976393 59976394 kgp10032797
chr2 59977644 59977645 kgp12220984
chr2 59980362 59980363 kgp14728577
chr2 59980994 59980995 rs11693165
chr2 59982358 59982359 kgp5500302
chr2 59982686 59982687 kgp14384335
chr2 59983135 59983136 kgp12289175
chr2 59983903 59983904 rs10168190
chr2 59985440 59985441 rs10187463
chr2 59986065 59986066 rs6545750
chr2 59986837 59986838 kgp12381195
chr2 59987409 59987410 rs2165763
chr2 59987773 59987774 rs11125811
chr2 59989620 59989621 rs11125812
chr2 59990500 59990501 kgp11376311
chr2 59991046 59991047 rs11125813
chr2 59991655 59991656 kgp9840370
chr2 59992506 59992507 kgp5299430
chr2 59996938 59996939 kgp7421782
chr2 60000135 60000136 rs4672315
chr2 60000719 60000720 kgp6056075
chr2 60005100 60005101 kgp14236313
chr2 60005189 60005190 kgp4984383
chr2 60006704 60006705 rs12713404
chr2 60009541 60009542 kgp11006728
chr2 60010462 60010463 kgp2407196
chr2 60012089 60012090 rs1025876
chr2 60012801 60012802 rs1019264
chr2 60013814 60013815 kgp14646796
chr2 60016818 60016819 rs2419061
chr2 60020939 60020940 kgp7978138
chr2 60021961 60021962 rs1584003
chr2 60024271 60024272 rs6735549
chr2 60025962 60025963 rs1372876
chr2 60027031 60027032 rs1442873
chr2 60027233 60027234 kgp3570296
chr2 60027496 60027497 rs4671352
chr2 60029071 60029072 rs4671355
chr2 60029856 60029857 rs6545754
chr2 60029945 60029946 kgp14808616
chr2 60030348 60030349 kgp5901816
chr2 60030579 60030580 rs4672319
chr2 60030942 60030943 kgp7089242
chr2 60030986 60030987 rs1442881
chr2 60031254 60031255 kgp3767388
chr2 60032758 60032759 kgp11393157
chr2 60033483 60033484 rs7565849
chr2 60034753 60034754 rs12713406
chr2 60034936 60034937 rs4671356
chr2 60040488 60040489 rs7572396
chr2 60040757 60040758 kgp1503167
chr2 60040856 60040857 kgp14370727
chr2 60046168 60046169 kgp14403527
chr2 60049040 60049041 kgp3231994
chr2 60050856 60050857 kgp12399446
chr2 60051641 60051642 rs17399704
chr2 60052939 60052940 rs17399724
chr2 60053356 60053357 rs10166560
chr2 60053604 60053605 kgp9828870
chr2 60054603 60054604 kgp1374937
chr2 60055009 60055010 rs1013344
chr2 60055237 60055238 rs1035092
chr2 60056447 60056448 rs12469501
chr2 60056801 60056802 rs11891920
chr2 60057842 60057843 kgp14947245
chr2 60060579 60060580 rs10490062
chr2 60060787 60060788 rs6760129
chr2 60061190 60061191 rs6545755
chr2 60061396 60061397 rs7558298
chr2 60062051 60062052 rs17050456
chr2 60062330 60062331 kgp10699682
chr2 60063866 60063867 kgp7450360
chr2 60064054 60064055 rs7580417
chr2 60064448 60064449 kgp11802337
chr2 60064500 60064501 rs7602575
chr2 60064575 60064576 kgp14242205
chr2 60068525 60068526 rs6713648
chr2 60071233 60071234 kgp5607194
chr2 60073320 60073321 rs10084393
chr2 60074135 60074136 rs11682656
chr2 60074590 60074591 rs929616
chr2 60077001 60077002 rs7349361
chr2 60079249 60079250 rs2419402
chr2 60079696 60079697 kgp1542912
chr2 60081631 60081632 rs11694104
chr2 60082871 60082872 rs11888922
chr2 60083299 60083300 rs4672323
chr2 60084017 60084018 kgp7448330
chr2 60086514 60086515 rs7600300
chr2 60086817 60086818 rs6752316
chr2 60091600 60091601 rs7566185
chr2 60093895 60093896 rs11884320
chr2 60094705 60094706 rs730402
chr2 60097446 60097447 rs763297
chr2 60097632 60097633 kgp10761838
chr2 60097986 60097987 rs17050473
chr2 60098315 60098316 rs9653546
chr2 60098745 60098746 kgp12123318
chr2 60100726 60100727 rs13403546
chr2 60101211 60101212 rs6545760
chr2 60102767 60102768 kgp6527667
chr2 60103774 60103775 rs17400093
chr2 60105274 60105275 rs17328175
chr2 60105681 60105682 rs1005038
chr2 60107054 60107055 rs7557059
chr2 60109161 60109162 kgp14132365
chr2 60110886 60110887 kgp2622558
chr2 60111221 60111222 rs12991146
chr2 60112578 60112579 rs6728812
chr2 60112741 60112742 rs17400149
chr2 60113528 60113529 kgp12102224
chr2 60114260 60114261 rs11682272
chr2 60114795 60114796 kgp4519574
chr2 60115421 60115422 rs6719345
chr2 60117296 60117297 rs10865313
chr2 60117319 60117320 kgp9417028
chr2 60117490 60117491 rs11675976
chr2 60118137 60118138 rs12373763
chr2 60122045 60122046 kgp11013079
chr2 60122309 60122310 kgp1683165
chr2 60122950 60122951 rs2042559
chr2 60123186 60123187 rs1863158
chr2 60123525 60123526 rs6751829
chr2 60123765 60123766 kgp2664200
chr2 60125362 60125363 rs11674994
chr2 60126514 60126515 kgp2477577
chr2 60127298 60127299 rs6761376
chr2 60130647 60130648 kgp5673689
chr2 60131156 60131157 rs1019614
chr2 60131752 60131753 rs11888341
chr2 60133157 60133158 rs1344293
chr2 60135347 60135348 rs1863162
chr2 60135936 60135937 rs1030321
chr2 60136175 60136176 rs4671357
chr2 60136526 60136527 kgp4297627
chr2 60137192 60137193 rs2194701
chr2 60138261 60138262 rs966971
chr2 60139523 60139524 rs1863161
chr2 60140223 60140224 kgp14395060
chr2 60140607 60140608 rs1559621
chr2 60140968 60140969 kgp6956316
chr2 60142267 60142268 kgp14593421
chr2 60142762 60142763 rs9973701
chr2 60144109 60144110 rs6714716
chr2 60145578 60145579 rs6545767
chr2 60146712 60146713 kgp9625569
chr2 60147345 60147346 kgp11739389
chr2 60151181 60151182 rs2419405
chr2 60155275 60155276 rs17050495
chr2 60155692 60155693 rs17050497
chr2 60155792 60155793 kgp9505530
chr2 60157096 60157097 rs13005495
chr2 60159531 60159532 rs7576017
chr2 60159755 60159756 rs12468914
chr2 60160789 60160790 rs12713413
chr2 60161156 60161157 kgp3650190
chr2 60163016 60163017 kgp10144066
chr2 60163126 60163127 rs10490064
chr2 60167205 60167206 rs1544850
chr2 60168509 60168510 kgp4758269
chr2 60170874 60170875 rs2419407
chr2 60170972 60170973 kgp9076815
chr2 60171652 60171653 kgp7480168
chr2 60176352 60176353 kgp14570358
chr2 60178341 60178342 rs890067
chr2 60178610 60178611 kgp9662716
chr2 60179312 60179313 rs6735059
chr2 60180662 60180663 rs2900890
chr2 60181827 60181828 kgp9076008
chr2 60182070 60182071 rs7556782
chr2 60184651 60184652 kgp14403427
chr2 60185339 60185340 rs2900892
chr2 60185359 60185360 rs2419410
chr2 60185470 60185471 kgp14252272
chr2 60189953 60189954 kgp14197173
chr2 60189999 60190000 rs12713414
chr2 60191296 60191297 kgp9866375
chr2 60195399 60195400 kgp14155663
chr2 60195940 60195941 kgp14970992
chr2 60195953 60195954 rs6736566
chr2 60200175 60200176 kgp5401153
chr2 60203458 60203459 kgp9468993
chr2 60204426 60204427 kgp8631132
chr2 60204895 60204896 kgp3752081
chr2 60205133 60205134 kgp9695046
chr2 60209963 60209964 kgp2006527
chr2 60213682 60213683 kgp14745981
chr2 60217456 60217457 kgp12551937
chr2 60220544 60220545 kgp6242040
chr2 60220816 60220817 kgp8535140
chr2 60220943 60220944 kgp14911600
chr2 60221247 60221248 kgp3275531
chr2 60221294 60221295 kgp4190342
chr2 60221685 60221686 kgp10241150
chr2 60222676 60222677 kgp1424853
chr2 60224057 60224058 kgp8205956
chr2 60225262 60225263 kgp874995
chr2 60225872 60225873 rs6545772
chr2 60227648 60227649 rs17050523
chr2 60229207 60229208 kgp10714571
chr2 60230587 60230588 kgp14766274
chr2 60230713 60230714 rs17050525
chr2 60234326 60234327 rs11125823
chr2 60234724 60234725 rs17050527
chr2 60235567 60235568 rs11896330
chr2 60235782 60235783 rs11885430
chr2 60237212 60237213 rs12373776
chr2 60241821 60241822 rs4672341
chr2 60247153 60247154 kgp694770
chr2 60249438 60249439 kgp5049919
chr2 60250150 60250151 rs17050528
chr2 60254058 60254059 kgp1690348
chr2 60255545 60255546 rs953755
chr2 60255975 60255976 rs13395777
chr2 60256081 60256082 kgp3427557
chr2 60256389 60256390 kgp3031352
chr2 60259942 60259943 kgp14465691
chr2 60260638 60260639 rs2215897
chr2 60268025 60268026 kgp14260036
chr2 60268259 60268260 rs13016030
chr2 60270904 60270905 kgp6922247
chr2 60271065 60271066 kgp14426597
chr2 60273854 60273855 kgp14669876
chr2 60281607 60281608 kgp6230425
chr2 60282361 60282362 kgp3297193
chr2 60282445 60282446 kgp6702828
chr2 60283232 60283233 kgp8111607
chr2 60283348 60283349 kgp4757833
chr2 60283804 60283805 rs10187705
chr2 60284613 60284614 rs1861151
chr2 60284696 60284697 rs7603779
chr2 60285099 60285100 rs980329
chr2 60285681 60285682 kgp14241947
chr2 60289192 60289193 kgp14545060
chr2 60289423 60289424 rs10185622
chr2 60289535 60289536 kgp8698360
chr2 60290359 60290360 rs2192580
chr2 60291203 60291204 rs11890420
chr2 60291470 60291471 kgp8185844
chr2 60292901 60292902 kgp1896521
chr2 60293209 60293210 kgp7910224
chr2 60293269 60293270 kgp5179955
chr2 60294600 60294601 rs13390614
chr2 60295735 60295736 rs17400875
chr2 60296222 60296223 rs10178652
chr2 60296402 60296403 kgp14193048
chr2 60296818 60296819 kgp14621487
chr2 60299009 60299010 rs882924
chr2 60299440 60299441 rs4671369
chr2 60299920 60299921 rs17329014
chr2 60299943 60299944 kgp11163458
chr2 60301029 60301030 kgp6236949
chr2 60301818 60301819 rs17007458
chr2 60302291 60302292 kgp4790771
chr2 60302745 60302746 rs13394010
chr2 60302919 60302920 rs13419758
chr2 60303553 60303554 rs11691553
chr2 60305109 60305110 rs10203396
chr2 60307008 60307009 rs7579987
chr2 60309951 60309952 kgp9320791
chr2 60321553 60321554 rs17027670
chr2 60322149 60322150 kgp5794897
chr2 60323273 60323274 kgp14623696
chr2 60323974 60323975 rs917929
chr2 60324126 60324127 rs13415334
chr2 60326372 60326373 kgp8409322
chr2 60328801 60328802 rs6718758
chr2 60329325 60329326 kgp14897538
chr2 60329822 60329823 kgp5908616
chr2 60331163 60331164 rs17329188
chr2 60331398 60331399 rs972337
chr2 60332072 60332073 kgp14875461
chr2 60333029 60333030 kgp11775536
chr2 60333952 60333953 rs7588487
chr2 60334618 60334619 kgp5131506
chr2 60336588 60336589 kgp7739227
chr2 60336658 60336659 kgp1729650
chr2 60337562 60337563 kgp2640121
chr2 60338119 60338120 rs6707931
chr2 60338226 60338227 rs6737141
chr2 60338650 60338651 rs872277
chr2 60338713 60338714 rs872278
chr2 60339169 60339170 rs17029624
chr2 60339584 60339585 kgp14318902
chr2 60339956 60339957 kgp10643057
chr2 60345461 60345462 rs979687
chr2 60348879 60348880 kgp14435843
chr2 60351044 60351045 kgp7450830
chr2 60352734 60352735 kgp2353548
chr2 60354518 60354519 kgp6904581
chr2 60355539 60355540 kgp8950102
chr2 60355677 60355678 kgp8195394
chr2 60356627 60356628 rs11691580
chr2 60364343 60364344 kgp5816304
chr2 60364645 60364646 kgp3732176
chr2 60365080 60365081 rs6545780
chr2 60365395 60365396 kgp8475899
chr2 60375582 60375583 rs9808521
chr2 60376221 60376222 kgp5149517
chr2 60376613 60376614 rs10186608
chr2 60376722 60376723 rs10175707
chr2 60377993 60377994 rs13384781
chr2 60380774 60380775 kgp14674008
chr2 60382313 60382314 kgp14265278
chr2 60382939 60382940 kgp11238581
chr2 60383559 60383560 kgp10457755
chr2 60385251 60385252 rs7591835
chr2 60385457 60385458 kgp14966274
chr2 60385516 60385517 kgp14317168
chr2 60387033 60387034 kgp14783953
chr2 60388050 60388051 kgp11350773
chr2 60389853 60389854 rs6759758
chr2 60392937 60392938 kgp14742057
chr2 60398135 60398136 kgp11556679
chr2 60399353 60399354 kgp14173888
chr2 60400105 60400106 kgp11881835
chr2 60400624 60400625 kgp1308677
chr2 60403017 60403018 rs6545786
chr2 60403561 60403562 kgp14588424
chr2 60404523 60404524 kgp4650174
chr2 60405490 60405491 rs2160069
chr2 60405619 60405620 kgp4128801
chr2 60406275 60406276 kgp14361522
chr2 60407297 60407298 kgp14165011
chr2 60409674 60409675 kgp14968657
chr2 60409936 60409937 kgp11605924
chr2 60410561 60410562 kgp14202742
chr2 60422554 60422555 rs12053416
chr2 60424352 60424353 kgp6046227
chr2 60425652 60425653 rs13406467
chr2 60426704 60426705 kgp71030
chr2 60427102 60427103 kgp14774324
chr2 60436592 60436593 rs13426983
chr2 60438735 60438736 rs13420853
chr2 60441183 60441184 rs9309322
chr2 60441280 60441281 kgp14863839
chr2 60442514 60442515 rs17010888
chr2 60444355 60444356 kgp12198163
chr2 60444874 60444875 rs10490067
chr2 60446369 60446370 kgp14458648
chr2 60448613 60448614 kgp10701679
chr2 60449068 60449069 rs11892403
chr2 60449709 60449710 rs1473099
chr2 60451896 60451897 kgp3464906
chr2 60452349 60452350 kgp8856198
chr2 60456932 60456933 kgp11966577
chr2 60461093 60461094 kgp901971
chr2 60461577 60461578 rs191692
chr2 60461670 60461671 rs7579491
chr2 60466490 60466491 rs359273
chr2 60469095 60469096 kgp14708824
chr2 60471822 60471823 rs359235
chr2 60472223 60472224 kgp11540550
chr2 60472971 60472972 kgp3469902
chr2 60474533 60474534 rs359238
chr2 60474599 60474600 kgp6506129
chr2 60475256 60475257 rs359242
chr2 60475819 60475820 rs359244
chr2 60478726 60478727 kgp8634243
chr2 60481024 60481025 kgp3871173
chr2 60484506 60484507 rs359255
chr2 60485160 60485161 rs359257
chr2 60486153 60486154 rs1553935
chr2 60486532 60486533 kgp6632670
chr2 60486753 60486754 kgp712985
chr2 60487323 60487324 kgp14879214
chr2 60487901 60487902 rs17017706
chr2 60488684 60488685 kgp14861157
chr2 60489098 60489099 rs907575
chr2 60489139 60489140 kgp14217532
chr2 60490772 60490773 kgp9615139
chr2 60491601 60491602 kgp11061886
chr2 60494344 60494345 rs4672376
chr2 60495037 60495038 rs4671379
chr2 60496806 60496807 kgp7147673
chr2 60497134 60497135 rs4671382
chr2 60497293 60497294 rs4671383
chr2 60498120 60498121 kgp14755451
chr2 60498210 60498211 rs17019696
chr2 60500157 60500158 rs7587924
chr2 60500483 60500484 rs2110398
chr2 60501215 60501216 rs2901000
chr2 60501972 60501973 kgp4089286
chr2 60503229 60503230 rs907574
chr2 60503452 60503453 rs2901001
chr2 60505482 60505483 kgp9926892
chr2 60509079 60509080 kgp9641402
chr2 60509449 60509450 rs17021086
chr2 60513789 60513790 kgp14396701
chr2 60514600 60514601 kgp14225085
chr2 60514945 60514946 kgp908476
chr2 60514992 60514993 rs4671386
chr2 60516387 60516388 rs2110399
chr2 60517085 60517086 rs7597821
chr2 60517107 60517108 rs10211066
chr2 60517298 60517299 rs7598252
chr2 60517505 60517506 rs7598522
chr2 60517706 60517707 kgp769708
chr2 60519256 60519257 kgp4631651
chr2 60519578 60519579 kgp12092588
chr2 60519587 60519588 rs2058550
chr2 60521758 60521759 kgp7798063
chr2 60522661 60522662 kgp10239536
chr2 60522690 60522691 rs11687445
chr2 60522966 60522967 kgp14875794
chr2 60523317 60523318 kgp1649723
chr2 60523558 60523559 rs907573
chr2 60526067 60526068 kgp2712974
chr2 60527296 60527297 rs17402063
chr2 60527728 60527729 kgp6434721
chr2 60528758 60528759 rs7581043
chr2 60529025 60529026 rs4671387
chr2 60529658 60529659 kgp12561815
chr2 60529698 60529699 kgp3406590
chr2 60529902 60529903 rs7597268
chr2 60530546 60530547 kgp14409479
chr2 60530701 60530702 rs876207
chr2 60531624 60531625 kgp14218515
chr2 60531739 60531740 rs7592241
chr2 60532607 60532608 kgp9337402
chr2 60532801 60532802 rs963261
chr2 60533239 60533240 rs12611562
chr2 60533377 60533378 kgp14656505
chr2 60533912 60533913 rs7586170
chr2 60534198 60534199 rs6545803
chr2 60534223 60534224 kgp6610894
chr2 60534337 60534338 rs17024964
chr2 60535224 60535225 kgp5611742
chr2 60537036 60537037 kgp14261068
chr2 60537126 60537127 kgp461366
chr2 60537740 60537741 rs13416098
chr2 60537989 60537990 rs11688740
chr2 60538608 60538609 rs6545804
chr2 60538726 60538727 rs6750077
chr2 60540085 60540086 kgp11628908
chr2 60540392 60540393 kgp4116560
chr2 60541852 60541853 rs7595905
chr2 60542656 60542657 rs13383059
chr2 60546131 60546132 kgp1210545
chr2 60547566 60547567 rs11125833
chr2 60549080 60549081 kgp14327764
chr2 60550936 60550937 kgp6204450
chr2 60551261 60551262 kgp4945814
chr2 60551800 60551801 kgp2670667
chr2 60552475 60552476 kgp11528419
chr2 60553142 60553143 rs7567242
chr2 60553651 60553652 kgp14566227
chr2 60554215 60554216 rs10193182
chr2 60555539 60555540 kgp14655011
chr2 60555544 60555545 kgp2251945
chr2 60555613 60555614 kgp9528484
chr2 60556366 60556367 kgp9689761
chr2 60560559 60560560 rs13423091
chr2 60561691 60561692 rs1512227
chr2 60561930 60561931 rs1512228
chr2 60562725 60562726 kgp14402721
chr2 60565404 60565405 kgp7820330
chr2 60566265 60566266 rs48314
chr2 60566311 60566312 kgp14913033
chr2 60566366 60566367 kgp2947344
chr2 60569347 60569348 rs243087
chr2 60572981 60572982 rs13408761
chr2 60573700 60573701 kgp14528807
chr2 60573869 60573870 rs243083
chr2 60575894 60575895 rs6757208
chr2 60575948 60575949 kgp14227789
chr2 60576801 60576802 kgp3459663
chr2 60577288 60577289 rs184838
chr2 60577914 60577915 kgp4328000
chr2 60578842 60578843 rs10180282
chr2 60579770 60579771 kgp11398751
chr2 60579987 60579988 rs968919
chr2 60580830 60580831 kgp10804865
chr2 60581078 60581079 kgp10478218
chr2 60581093 60581094 kgp5982034
chr2 60583201 60583202 kgp5823895
chr2 60583517 60583518 rs6716729
chr2 60584818 60584819 rs243021
chr2 60585006 60585007 kgp3146443
chr2 60586660 60586661 rs10207503
chr2 60587341 60587342 kgp11310867
chr2 60588870 60588871 kgp4137970
chr2 60589605 60589606 kgp12485815
chr2 60589944 60589945 rs243054
chr2 60590231 60590232 kgp10395204
chr2 60591475 60591476 kgp12043875
chr2 60592355 60592356 kgp2878619
chr2 60593633 60593634 rs243047
chr2 60593938 60593939 kgp3716506
chr2 60594003 60594004 kgp11147215
chr2 60595792 60595793 rs243044
chr2 60597259 60597260 kgp1328997
chr2 60597564 60597565 rs243039
chr2 60598137 60598138 kgp7760680
chr2 60598671 60598672 rs4672388
chr2 60599311 60599312 kgp8317962
chr2 60599596 60599597 kgp7966897
chr2 60599987 60599988 kgp2127988
chr2 60601375 60601376 rs243035
chr2 60602891 60602892 rs243034
chr2 60605029 60605030 rs4671389
chr2 60605451 60605452 kgp14675648
chr2 60606653 60606654 kgp10114658
chr2 60607006 60607007 kgp3767668
chr2 60607727 60607728 rs13027161
chr2 60608116 60608117 kgp8065898
chr2 60608929 60608930 kgp8245960
chr2 60610410 60610411 rs2540914
chr2 60612456 60612457 rs2137283
chr2 60613122 60613123 kgp5598226
chr2 60613775 60613776 rs243081
chr2 60614859 60614860 kgp14247264
chr2 60615027 60615028 kgp10100854
chr2 60617570 60617571 kgp11198642
chr2 60618689 60618690 kgp7175688
chr2 60619027 60619028 kgp62150
chr2 60621374 60621375 kgp8120233
chr2 60621642 60621643 rs243067
chr2 60624938 60624939 rs9309326
chr2 60627564 60627565 rs11125841
chr2 60631291 60631292 kgp4668242
chr2 60633363 60633364 rs13009393
chr2 60635066 60635067 kgp3005817
chr2 60635691 60635692 kgp6654556
chr2 60640502 60640503 kgp6457154
chr2 60640806 60640807 rs11125842
chr2 60641235 60641236 kgp9453463
chr2 60641328 60641329 rs13028240
chr2 60643875 60643876 kgp14557845
chr2 60650741 60650742 rs12105503
chr2 60653571 60653572 rs1035831
chr2 60655678 60655679 rs10490070
chr2 60656991 60656992 kgp10972491
chr2 60657017 60657018 rs11894442
chr2 60657718 60657719 kgp14407672
chr2 60657824 60657825 kgp9032654
chr2 60660307 60660308 rs17402905
chr2 60660813 60660814 kgp14602649
chr2 60662148 60662149 kgp6595759
chr2 60662354 60662355 kgp3902967
chr2 60663797 60663798 rs8179712
chr2 60667061 60667062 kgp14141402
chr2 60668889 60668890 rs10490071
chr2 60669493 60669494 kgp2954740
chr2 60669555 60669556 kgp6114219
chr2 60670476 60670477 rs12468946
chr2 60671556 60671557 rs1012585
chr2 60676362 60676363 rs17028222
chr2 60677771 60677772 rs9309327
chr2 60677967 60677968 kgp4566291
chr2 60678500 60678501 kgp9481227
chr2 60679225 60679226 rs2058703
chr2 60679941 60679942 rs17331129
chr2 60682446 60682447 kgp5825237
chr2 60682944 60682945 kgp14338473
chr2 60683372 60683373 rs17028290
chr2 60684620 60684621 kgp14587028
chr2 60689747 60689748 kgp670594
chr2 60697653 60697654 rs4672393
chr2 60698396 60698397 rs12477097
chr2 60698460 60698461 kgp1837460
chr2 60704483 60704484 kgp4899771
chr2 60704932 60704933 kgp12434433
chr2 60707587 60707588 rs1123573
chr2 60707893 60707894 rs7579014
chr2 60708596 60708597 rs6732518
chr2 60710570 60710571 kgp8008198
chr2 60710570 60710571 rs13019832
chr2 60710737 60710738 kgp2432970
chr2 60713234 60713235 rs10189857
chr2 60714860 60714861 rs6545816
chr2 60715178 60715179 rs6545817
chr2 60718042 60718043 rs1427407
chr2 60718847 60718848 kgp11825960
chr2 60719073 60719074 rs1896294
chr2 60719917 60719918 kgp6767301
chr2 60719969 60719970 rs766432
chr2 60720245 60720246 rs11886868
chr2 60720588 60720589 rs10195871
chr2 60722039 60722040 rs6706648
chr2 60722240 60722241 rs6738440
chr2 60723108 60723109 kgp11431562
chr2 60723265 60723266 rs7565301
chr2 60724086 60724087 kgp3517258
chr2 60726426 60726427 kgp177896
chr2 60727415 60727416 kgp10384979
chr2 60727628 60727629 rs6709302
chr2 60727919 60727920 kgp14251523
chr2 60729172 60729173 kgp14468397
chr2 60729293 60729294 rs10184550
chr2 60731765 60731766 kgp703004
chr2 60736528 60736529 kgp6366902
chr2 60736836 60736837 rs6724431
chr2 60736851 60736852 kgp14335073
chr2 60738226 60738227 rs1896297
chr2 60743604 60743605 kgp14798215
chr2 60744330 60744331 rs168565
chr2 60744871 60744872 rs356991
chr2 60750559 60750560 rs356993
chr2 60755762 60755763 kgp1568299
chr2 60756503 60756504 kgp9585468
chr2 60757418 60757419 rs2457660
chr2 60760031 60760032 rs2556376
chr2 60760636 60760637 rs2556377
chr2 60762501 60762502 rs2556378
chr2 60764940 60764941 rs10427250
chr2 60770453 60770454 kgp2237382
chr2 60770894 60770895 kgp14687240
chr2 60774772 60774773 rs971563
chr2 60783571 60783572 rs3765154
chr2 60785936 60785937 rs12328348
chr2 60789052 60789053 kgp7625072
chr2 60789052 60789053 rs13382983
chr2 60790579 60790580 kgp2509850
chr2 60792670 60792671 kgp346368
chr2 60797895 60797896 rs2901066
chr2 60799120 60799121 rs356982
chr2 60800640 60800641 rs971742
chr2 60805396 60805397 rs357004
chr2 60807854 60807855 kgp2871253
chr2 60810775 60810776 kgp10456651
chr2 60811583 60811584 rs356999
chr2 60811718 60811719 kgp3102465
chr2 60814587 60814588 kgp3842531
chr2 60814978 60814979 kgp11616104
chr2 60815324 60815325 rs1074138
chr2 60815836 60815837 kgp2999445
chr2 60817253 60817254 rs2098985
chr2 60822322 60822323 rs356986
chr2 60823555 60823556 kgp6577105
chr2 60824631 60824632 kgp14356089
chr2 60825373 60825374 kgp14664827
chr2 60825440 60825441 kgp5836532
chr2 60826897 60826898 kgp7063551
chr2 60827861 60827862 kgp9717452
chr2 60832661 60832662 rs2042799
chr2 60834695 60834696 kgp10163628
chr2 60834724 60834725 kgp4704138
chr2 60835961 60835962 kgp3947858
chr2 60835998 60835999 rs842944
chr2 60838155 60838156 rs2059710
chr2 60842570 60842571 rs735133
chr2 60844309 60844310 kgp9273523
chr2 60845559 60845560 rs842777
chr2 60846857 60846858 rs4672396
chr2 60847043 60847044 kgp14415540
chr2 60848283 60848284 kgp9483588
chr2 60850744 60850745 kgp10326437
chr2 60851348 60851349 kgp4897927
chr2 60851911 60851912 kgp9803755
chr2 60855056 60855057 kgp531941
chr2 60858862 60858863 kgp1316072
chr2 60862873 60862874 rs1467068
chr2 60863832 60863833 rs6732653
chr2 60866825 60866826 rs1866206
chr2 60868613 60868614 rs842767
chr2 60870976 60870977 rs6739587
chr2 60870998 60870999 kgp10581095
chr2 60872850 60872851 rs842764
chr2 60876625 60876626 rs842762
chr2 60878132 60878133 rs842760
chr2 60878202 60878203 kgp1769529
chr2 60881688 60881689 rs842781
chr2 60881974 60881975 rs6705125
chr2 60883231 60883232 kgp6589820
chr2 60883974 60883975 kgp674136
chr2 60885736 60885737 kgp5208950
chr2 60885788 60885789 kgp14335540
chr2 60885885 60885886 rs865210
chr2 60888201 60888202 rs881952
chr2 60893015 60893016 rs17031423
chr2 60893816 60893817 kgp4989923
chr2 60898662 60898663 rs1344915
chr2 60898779 60898780 kgp14230189
chr2 60899755 60899756 kgp8879425
chr2 60902164 60902165 rs934797
chr2 60903116 60903117 kgp6514728
chr2 60904072 60904073 kgp4503371
chr2 60905415 60905416 rs4672400
chr2 60905905 60905906 kgp14550778
chr2 60907329 60907330 rs13411201
chr2 60910032 60910033 rs10198826
chr2 60910478 60910479 kgp4104168
chr2 60910506 60910507 rs11125851
chr2 60914576 60914577 rs6732794
chr2 60914728 60914729 rs17031887
chr2 60920794 60920795 kgp7004021
chr2 60921918 60921919 kgp1309196
chr2 60924019 60924020 rs7589998
chr2 60928014 60928015 kgp14886968
chr2 60928366 60928367 rs17537701
chr2 60931869 60931870 rs7573815
chr2 60934682 60934683 kgp14125236
chr2 60936158 60936159 kgp6421026
chr2 60937216 60937217 rs13424407
chr2 60946679 60946680 kgp776062
chr2 60952314 60952315 kgp11736905
chr2 60952687 60952688 rs10177082
chr2 60956024 60956025 kgp9031918
chr2 60957928 60957929 rs13420053
chr2 60957992 60957993 rs13011212
chr2 60958286 60958287 rs6710364
chr2 60958889 60958890 kgp7325318
chr2 60962302 60962303 rs3796067
chr2 60962422 60962423 rs12713426
chr2 60962588 60962589 rs11692811
chr2 60963407 60963408 kgp3792728
chr2 60966340 60966341 kgp22730270
chr2 60967960 60967961 rs7576218
chr2 60968069 60968070 rs7579240
chr2 60971273 60971274 kgp14868179
chr2 60972785 60972786 rs1866207
chr2 60975287 60975288 rs13395150
chr2 60977522 60977523 kgp7707747
chr2 60977983 60977984 rs9309330
chr2 60982795 60982796 rs12471897
chr2 60982845 60982846 rs12475640
chr2 60983968 60983969 kgp4698134
chr2 60984922 60984923 rs10196947
chr2 60994437 60994438 kgp4617633
chr2 60994944 60994945 rs7599341
chr2 61003192 61003193 rs11687809
chr2 61006318 61006319 kgp375105
chr2 61007781 61007782 rs10496089
chr2 61009908 61009909 kgp1874009
chr2 61012570 61012571 kgp14598212
chr2 61023977 61023978 kgp7277152
chr2 61025033 61025034 kgp14784411
chr2 61025736 61025737 kgp14325992
chr2 61026176 61026177 kgp4956620
chr2 61026593 61026594 kgp2788054
chr2 61027920 61027921 rs11678813
chr2 61029362 61029363 rs17479462
chr2 61030922 61030923 kgp997326
chr2 61031499 61031500 kgp5427619
chr2 61032831 61032832 kgp12193254
chr2 61035545 61035546 kgp12465508
chr2 61036022 61036023 kgp7851832
chr2 61040650 61040651 kgp5210301
chr2 61041021 61041022 rs9989783
chr2 61041154 61041155 rs17033754
chr2 61041376 61041377 kgp12029051
chr2 61042251 61042252 kgp11059738
chr2 61043833 61043834 rs13034020
chr2 61045328 61045329 kgp14452201
chr2 61050192 61050193 kgp3046181
chr2 61059382 61059383 rs6545832
chr2 61061133 61061134 rs11695818
chr2 61065777 61065778 kgp1706113
chr2 61066382 61066383 rs6735168
chr2 61066665 61066666 rs1432295
chr2 61068450 61068451 rs11125858
chr2 61071655 61071656 rs4672410
chr2 61073813 61073814 kgp7324749
chr2 61075060 61075061 kgp6732795
chr2 61075110 61075111 kgp2519387
chr2 61075154 61075155 rs13432825
chr2 61075188 61075189 rs1177206
chr2 61075208 61075209 kgp3310930
chr2 61075764 61075765 kgp1498103
chr2 61076157 61076158 kgp14521600
chr2 61076271 61076272 kgp4743286
chr2 61077569 61077570 rs1177209
chr2 61077692 61077693 rs1177210
chr2 61078349 61078350 rs1177211
chr2 61078920 61078921 kgp8944395
chr2 61079439 61079440 kgp9957123
chr2 61083505 61083506 kgp11280988
chr2 61084328 61084329 kgp14814531
chr2 61085611 61085612 kgp3550552
chr2 61091949 61091950 rs842636
chr2 61095244 61095245 rs842639
chr2 61098641 61098642 rs842624
chr2 61102406 61102407 kgp5189462
chr2 61102945 61102946 rs2564115
chr2 61104640 61104641 kgp14783076
chr2 61104834 61104835 rs10179897
chr2 61104856 61104857 kgp14191732
chr2 61112551 61112552 rs6545835
chr2 61116256 61116257 kgp7981406
chr2 61116480 61116481 kgp3968848
chr2 61118112 61118113 rs12713428
chr2 61118738 61118739 kgp3303766
chr2 61119470 61119471 kgp5165506
chr2 61122972 61122973 kgp1295909
chr2 61124849 61124850 kgp1457988
chr2 61126663 61126664 rs10193964
chr2 61133792 61133793 rs7604989
chr2 61136497 61136498 rs842616
chr2 61154324 61154325 rs3732179
chr2 61161513 61161514 rs1594108
chr2 61164728 61164729 rs6726160
chr2 61167033 61167034 rs12713430
chr2 61167999 61168000 kgp9470843
chr2 61171044 61171045 rs6706689
chr2 61173940 61173941 rs10209620
chr2 61175311 61175312 rs12479056
chr2 61176072 61176073 rs2278300
chr2 61178170 61178171 rs10208137
chr2 61180287 61180288 kgp3127239
chr2 61183656 61183657 rs11691111
chr2 61184650 61184651 kgp9786412
chr2 61189928 61189929 kgp14923874
chr2 61204640 61204641 kgp8305795
chr2 61204855 61204856 kgp11339677
chr2 61204916 61204917 kgp5417809
chr2 61213260 61213261 kgp8757481
chr2 61214101 61214102 rs6708713
chr2 61215343 61215344 kgp14467592
chr2 61216164 61216165 rs9309332
chr2 61217541 61217542 rs10188217
chr2 61218496 61218497 kgp22809446
chr2 61220014 61220015 rs10182774
chr2 61223289 61223290 rs717304
chr2 61223665 61223666 rs10195800
chr2 61223927 61223928 kgp14887618
chr2 61224258 61224259 rs10181042
chr2 61225329 61225330 rs10207958
chr2 61226113 61226114 rs10211029
chr2 61229111 61229112 kgp14311922
chr2 61232520 61232521 kgp2012156
chr2 61232704 61232705 rs9309333
chr2 61233288 61233289 rs2564118
chr2 61233653 61233654 kgp14851071
chr2 61235854 61235855 kgp3154989
chr2 61237364 61237365 rs6715485
chr2 61240881 61240882 rs12998880
chr2 61244384 61244385 kgp14832977
chr2 61244662 61244663 rs12988616
chr2 61245197 61245198 kgp14727103
chr2 61246144 61246145 kgp2759409
chr2 61246547 61246548 rs35217978
chr2 61247509 61247510 rs17539290
chr2 61249675 61249676 rs12713431
chr2 61250100 61250101 kgp7301732
chr2 61252981 61252982 rs7577466
chr2 61254953 61254954 rs6728872
chr2 61260062 61260063 rs1177234
chr2 61268159 61268160 rs3108630
chr2 61268670 61268671 kgp14232918
chr2 61278695 61278696 kgp14631098
chr2 61284552 61284553 rs7572063
chr2 61286250 61286251 rs17037338
chr2 61287444 61287445 rs1177269
chr2 61288332 61288333 rs10177855
chr2 61296051 61296052 kgp14124099
chr2 61296634 61296635 kgp14392916
chr2 61297056 61297057 kgp14617598
chr2 61297119 61297120 rs997170
chr2 61298960 61298961 kgp14928326
chr2 61300749 61300750 rs7600064
chr2 61304270 61304271 rs1729659
chr2 61304522 61304523 rs10196118
chr2 61304908 61304909 rs6760104
chr2 61307981 61307982 rs12713433
chr2 61308516 61308517 kgp11315392
chr2 61315564 61315565 kgp14245851
chr2 61315605 61315606 kgp14934484
chr2 61324783 61324784 kgp10184487
chr2 61327691 61327692 kgp5515671
chr2 61330216 61330217 rs1729672
chr2 61338831 61338832 rs1177265
chr2 61340776 61340777 rs6545844
chr2 61346132 61346133 rs1177290
chr2 61348803 61348804 rs1177283
chr2 61349743 61349744 kgp14635828
chr2 61350136 61350137 kgp12565359
chr2 61351889 61351890 kgp12047492
chr2 61352663 61352664 kgp14276093
chr2 61354013 61354014 kgp14407783
chr2 61361295 61361296 kgp14398090
chr2 61361340 61361341 kgp14380979
chr2 61361463 61361464 rs17006271
chr2 61365811 61365812 rs1729660
chr2 61366094 61366095 kgp6440960
chr2 61368531 61368532 rs1177274
chr2 61370818 61370819 rs11498
chr2 61372297 61372298 kgp5924464
chr2 61373519 61373520 kgp10733443
chr2 61376281 61376282 kgp14473477
chr2 61376462 61376463 rs720201
chr2 61379285 61379286 rs1665272
chr2 61381527 61381528 kgp7079503
chr2 61382442 61382443 kgp4497495
chr2 61384754 61384755 kgp7115432
chr2 61385247 61385248 kgp4998441
chr2 61388354 61388355 rs1177303
chr2 61388915 61388916 rs12104867
chr2 61389736 61389737 kgp4279868
chr2 61391304 61391305 rs1729662
chr2 61393174 61393175 rs1615070
chr2 61393494 61393495 kgp14755349
chr2 61394850 61394851 rs2600671
chr2 61399316 61399317 kgp8360392
chr2 61400426 61400427 rs2600668
chr2 61401295 61401296 kgp3221676
chr2 61405722 61405723 kgp9973673
chr2 61405794 61405795 rs2600665
chr2 61406437 61406438 rs17006750
chr2 61407244 61407245 rs6741734
chr2 61410345 61410346 rs777584
chr2 61415491 61415492 kgp2965342
chr2 61417616 61417617 kgp4984214
chr2 61419816 61419817 kgp1606934
chr2 61420139 61420140 kgp1270438
chr2 61421233 61421234 kgp14157276
chr2 61425620 61425621 rs777589
chr2 61426819 61426820 kgp890032
chr2 61429358 61429359 kgp11233850
chr2 61429481 61429482 rs7607173
chr2 61429567 61429568 kgp5233355
chr2 61437785 61437786 rs7591402
chr2 61440506 61440507 kgp11599924
chr2 61442074 61442075 rs2123112
chr2 61442909 61442910 rs6545846
chr2 61444176 61444177 kgp14206765
chr2 61448492 61448493 rs11889205
chr2 61448775 61448776 rs2290324
chr2 61450453 61450454 kgp9086116
chr2 61451259 61451260 kgp40776
chr2 61452878 61452879 rs6739427
chr2 61454009 61454010 rs13388389
chr2 61457995 61457996 kgp10976281
chr2 61461411 61461412 rs7588041
chr2 61468760 61468761 kgp11775289
chr2 61469249 61469250 rs4672427
chr2 61473133 61473134 rs7586288
chr2 61473147 61473148 rs4671401
chr2 61475576 61475577 kgp7863394
chr2 61476457 61476458 kgp2418903
chr2 61479009 61479010 rs935861
chr2 61479416 61479417 kgp2931214
chr2 61482260 61482261 rs10496091
chr2 61484555 61484556 rs2060824
chr2 61488840 61488841 rs6706786
chr2 61491513 61491514 rs12474871
chr2 61498037 61498038 rs6737373
chr2 61499587 61499588 kgp9710098
chr2 61499788 61499789 rs12713435
chr2 61500321 61500322 rs7583383
chr2 61503403 61503404 kgp7493591
chr2 61505229 61505230 rs6747211
chr2 61507935 61507936 rs10169662
chr2 61510289 61510290 rs6723818
chr2 61513853 61513854 rs9967730
chr2 61514421 61514422 kgp10586099
chr2 61519407 61519408 rs2167566
chr2 61522046 61522047 kgp1147342
chr2 61523553 61523554 rs12622458
chr2 61524381 61524382 rs11889702
chr2 61524678 61524679 rs10496092
chr2 61536983 61536984 rs2694618
chr2 61539605 61539606 kgp6412599
chr2 61540641 61540642 rs2694633
chr2 61541486 61541487 rs6545856
chr2 61548856 61548857 rs17482440
chr2 61549599 61549600 rs2600660
chr2 61553830 61553831 kgp14555823
chr2 61556743 61556744 kgp5965034
chr2 61557163 61557164 rs778160
chr2 61561657 61561658 rs2121661
chr2 61566535 61566536 rs17008405
chr2 61571512 61571513 kgp2836249
chr2 61581889 61581890 rs778143
chr2 61583127 61583128 rs778144
chr2 61584427 61584428 kgp14920879
chr2 61593075 61593076 rs12992614
chr2 61594497 61594498 rs10177225
chr2 61595290 61595291 rs2694639
chr2 61596179 61596180 rs2694642
chr2 61601639 61601640 kgp14154426
chr2 61603356 61603357 kgp11177835
chr2 61604382 61604383 rs2694643
chr2 61613260 61613261 rs2593620
chr2 61618310 61618311 kgp10009068
chr2 61618573 61618574 rs2593627
chr2 61634705 61634706 kgp10955062
chr2 61638951 61638952 rs4672441
chr2 61641534 61641535 kgp14580195
chr2 61647900 61647901 rs778155
chr2 61649417 61649418 kgp14294452
chr2 61650714 61650715 rs1900572
chr2 61662643 61662644 rs7589611
chr2 61665335 61665336 rs2592352
chr2 61669247 61669248 rs2421203
chr2 61673393 61673394 rs1186706
chr2 61675678 61675679 rs7559728
chr2 61684563 61684564 rs778139
chr2 61692114 61692115 kgp12224704
chr2 61695113 61695114 rs13411361
chr2 61697370 61697371 kgp784466
chr2 61703855 61703856 rs4430924
chr2 61709348 61709349 rs9679557
chr2 61710572 61710573 rs11125883
chr2 61710937 61710938 kgp14760322
chr2 61711210 61711211 kgp14792608
chr2 61715323 61715324 kgp14438217
chr2 61724004 61724005 kgp14854129
chr2 61725500 61725501 rs12713438
chr2 61729257 61729258 rs2305155
chr2 61731477 61731478 rs6735330
chr2 61733011 61733012 rs6545873
chr2 61735568 61735569 rs766447
chr2 61742653 61742654 rs7606167
chr2 61744831 61744832 kgp11475215
chr2 61747354 61747355 rs12612982
chr2 61749689 61749690 rs3732171
chr2 61751332 61751333 rs1992765
chr2 61752153 61752154 rs12713439
chr2 61757062 61757063 rs10206607
chr2 61757720 61757721 rs10186325
chr2 61759065 61759066 kgp14833764
chr2 61762568 61762569 rs17010317
chr2 61764866 61764867 kgp14363822
chr2 61765073 61765074 kgp199952
chr2 61768420 61768421 rs1562308
chr2 61772256 61772257 rs6545883
chr2 61781036 61781037 kgp93014
chr2 61782046 61782047 rs778757
chr2 61782160 61782161 rs778758
chr2 61792341 61792342 rs2518936
chr2 61794497 61794498 rs2518934
chr2 61818461 61818462 kgp12521812
chr2 61833564 61833565 kgp14966104
chr2 61836772 61836773 kgp6603109
chr2 61839852 61839853 kgp5200010
chr2 61840017 61840018 rs7594191
chr2 61841369 61841370 rs6752673
chr2 61845214 61845215 kgp12410806
chr2 61845547 61845548 kgp9231418
chr2 61846621 61846622 kgp2009120
chr2 61846673 61846674 kgp1040682
chr2 61847534 61847535 kgp4529325
chr2 61848134 61848135 kgp10232537
chr2 61848337 61848338 kgp5174291
chr2 61852246 61852247 rs2421333
chr2 61853696 61853697 kgp17919
chr2 61857176 61857177 rs748569
chr2 61858667 61858668 kgp11044385
chr2 61859644 61859645 kgp11172173
chr2 61860988 61860989 rs10195376
chr2 61863426 61863427 rs12151427
chr2 61864046 61864047 rs4270330
chr2 61864068 61864069 rs4378794
chr2 61866133 61866134 kgp1550859
chr2 61869563 61869564 rs12613627
chr2 61870159 61870160 kgp8630154
chr2 61874014 61874015 rs1345207
chr2 61881337 61881338 kgp2664193
chr2 61881667 61881668 kgp14743002
chr2 61881861 61881862 kgp7758750
chr2 61883684 61883685 kgp2456643
chr2 61887986 61887987 kgp7334241
chr2 61888701 61888702 rs4671408
chr2 61889294 61889295 kgp3715478
chr2 61892408 61892409 rs11694538
chr2 61898551 61898552 rs4444511
chr2 61899140 61899141 rs4233975
chr2 61902600 61902601 rs11884194
chr2 61907514 61907515 kgp14950566
chr2 61910799 61910800 kgp14158926
chr2 61910850 61910851 kgp14623076
chr2 61912010 61912011 kgp14358944
chr2 61914926 61914927 kgp14412581
chr2 61916636 61916637 kgp14299817
chr2 61919386 61919387 rs13393399
chr2 61919771 61919772 kgp10622542
chr2 61920540 61920541 kgp1612694
chr2 61925072 61925073 rs6736243
chr2 61928099 61928100 rs4672448
chr2 61929732 61929733 rs10166986
chr2 61932203 61932204 kgp9076407
chr2 61933099 61933100 kgp14594673
chr2 61935671 61935672 rs1186828
chr2 61935717 61935718 kgp14793585
chr2 61936957 61936958 kgp14436563
chr2 61937965 61937966 rs10199975
chr2 61938724 61938725 rs12468414
chr2 61938817 61938818 kgp9227789
chr2 61941367 61941368 rs10165566
chr2 61942773 61942774 kgp2940874
chr2 61942845 61942846 kgp442848
chr2 61944754 61944755 rs2178295
chr2 61945589 61945590 rs11887856
chr2 61946494 61946495 rs13395905
chr2 61947533 61947534 kgp1313175
chr2 61949299 61949300 rs10174761
chr2 61953673 61953674 rs1186889
chr2 61953717 61953718 rs7598681
chr2 61958969 61958970 kgp3450224
chr2 61960009 61960010 kgp14601573
chr2 61962794 61962795 kgp14526666
chr2 61962901 61962902 rs1881612
chr2 61962960 61962961 kgp1294922
chr2 61962977 61962978 rs10201073
chr2 61964562 61964563 rs7573781
chr2 61967108 61967109 rs12479403
chr2 61968851 61968852 kgp6531878
chr2 61969571 61969572 kgp5482895
chr2 61971219 61971220 rs6751214
chr2 61971252 61971253 rs1186834
chr2 61975657 61975658 rs1186839
chr2 61975869 61975870 kgp14883219
chr2 61978302 61978303 rs13389550
chr2 61980495 61980496 kgp14902582
chr2 61981706 61981707 rs1186850
chr2 61983952 61983953 kgp6495549
chr2 61985826 61985827 rs1186859
chr2 61987308 61987309 rs6753294
chr2 61988265 61988266 kgp14759212
chr2 61989210 61989211 kgp3528335
chr2 61991237 61991238 kgp2974109
chr2 61998090 61998091 kgp1894849
chr2 61999571 61999572 rs6738532
chr2 61999653 61999654 kgp14785302
chr2 61999784 61999785 kgp14251434
chr2 62000626 62000627 rs13413178
chr2 62005815 62005816 kgp7248958
chr2 62007037 62007038 rs7594665
chr2 62013739 62013740 kgp1063317
chr2 62013937 62013938 rs12373678
chr2 62014426 62014427 rs13020758
chr2 62016450 62016451 rs10865326
chr2 62016847 62016848 kgp2465204
chr2 62017084 62017085 rs10166783
chr2 62019408 62019409 kgp14624004
chr2 62024193 62024194 kgp12533120
chr2 62026743 62026744 kgp4608346
chr2 62026933 62026934 rs1534644
chr2 62027084 62027085 rs1534645
chr2 62029512 62029513 kgp11867043
chr2 62034473 62034474 rs2178293
chr2 62036609 62036610 rs11688210
chr2 62036654 62036655 rs11677037
chr2 62038197 62038198 rs1534648
chr2 62041189 62041190 kgp10112279
chr2 62041999 62042000 kgp1178502
chr2 62042151 62042152 rs10191166
chr2 62043955 62043956 kgp9091947
chr2 62044252 62044253 rs7589969
chr2 62046299 62046300 rs12624039
chr2 62046714 62046715 kgp5584007
chr2 62047206 62047207 kgp167488
chr2 62051523 62051524 rs1919481
chr2 62052379 62052380 rs3736598
chr2 62053289 62053290 kgp54552
chr2 62057316 62057317 rs11125894
chr2 62064403 62064404 rs10865327
chr2 62069357 62069358 rs11125895
chr2 62069527 62069528 rs11125896
chr2 62071483 62071484 rs6707872
chr2 62073917 62073918 kgp3601727
chr2 62079266 62079267 rs7569467
chr2 62079894 62079895 rs11125898
chr2 62080481 62080482 kgp14858049
chr2 62087164 62087165 kgp8703595
chr2 62090906 62090907 kgp625420
chr2 62094366 62094367 rs12470090
chr2 62098771 62098772 rs1534646
chr2 62098992 62098993 kgp9598435
chr2 62100379 62100380 kgp8440000
chr2 62101343 62101344 rs2901428
chr2 62101914 62101915 rs17573253
chr2 62104342 62104343 rs7571143
chr2 62107631 62107632 rs2272429
chr2 62110570 62110571 kgp2901394
chr2 62113173 62113174 rs6714793
chr2 62114433 62114434 kgp14276082
chr2 62118439 62118440 kgp424196
chr2 62128851 62128852 rs4672465
chr2 62131772 62131773 rs7606632
chr2 62133114 62133115 rs4672466
chr2 62133445 62133446 rs13396721
chr2 62136835 62136836 rs4671412
chr2 62136987 62136988 rs4672468
chr2 62142461 62142462 kgp14402550
chr2 62147731 62147732 rs4672470
chr2 62157997 62157998 rs10205669
chr2 62178265 62178266 rs6755447
chr2 62188116 62188117 rs13410739
chr2 62188742 62188743 rs7589776
chr2 62190850 62190851 kgp7275838
chr2 62190958 62190959 rs11689655
chr2 62191147 62191148 rs9309342
chr2 62193112 62193113 rs13428712
chr2 62193437 62193438 rs11677744
chr2 62196691 62196692 kgp12487404
chr2 62201883 62201884 rs6757094
chr2 62209493 62209494 kgp4073496
chr2 62211082 62211083 rs12620311
chr2 62217098 62217099 kgp4809653
chr2 62219537 62219538 rs7605517
chr2 62220236 62220237 kgp2978521
chr2 62220913 62220914 rs11695621
chr2 62224057 62224058 rs10208310
chr2 62230969 62230970 rs7574498
chr2 62233512 62233513 kgp10918077
chr2 62240785 62240786 kgp7699433
chr2 62247450 62247451 rs7571389
chr2 62249618 62249619 rs10084368
chr2 62261753 62261754 rs13413236
chr2 62261816 62261817 kgp11816769
chr2 62271443 62271444 rs1449945
chr2 62272507 62272508 kgp8505079
chr2 62274122 62274123 kgp4575572
chr2 62276772 62276773 rs6745501
chr2 62279554 62279555 kgp14637078
chr2 62281647 62281648 rs10200965
chr2 62282959 62282960 rs6741703
chr2 62287942 62287943 rs10865330
chr2 62290890 62290891 kgp9972445
chr2 62293375 62293376 kgp14426124
chr2 62295016 62295017 rs11125905
chr2 62297765 62297766 rs9808464
chr2 62298744 62298745 rs6743108
chr2 62300073 62300074 rs7355269
chr2 62300714 62300715 rs13396724
chr2 62301394 62301395 kgp10771738
chr2 62302659 62302660 rs17018666
chr2 62309043 62309044 rs11678625
chr2 62315438 62315439 kgp4212807
chr2 62315786 62315787 kgp14480929
chr2 62319996 62319997 kgp7196415
chr2 62321491 62321492 rs11674110
chr2 62322050 62322051 kgp14437678
chr2 62322218 62322219 rs17038290
chr2 62324457 62324458 kgp14672244
chr2 62325592 62325593 kgp4036367
chr2 62326483 62326484 kgp2106997
chr2 62331789 62331790 kgp4310931
chr2 62336639 62336640 rs17019207
chr2 62339679 62339680 rs11125907
chr2 62342904 62342905 rs2060631
chr2 62349577 62349578 kgp6284390
chr2 62358223 62358224 kgp14528960
chr2 62361011 62361012 rs12713454
chr2 62361567 62361568 kgp14431655
chr2 62363163 62363164 kgp14951713
chr2 62363178 62363179 rs7571084
chr2 62364728 62364729 rs17019697
chr2 62366687 62366688 rs733517
chr2 62367574 62367575 rs921320
chr2 62367719 62367720 kgp7702831
chr2 62369502 62369503 rs6708388
chr2 62371235 62371236 kgp1370650
chr2 62372863 62372864 kgp5832003
chr2 62377308 62377309 kgp4877872
chr2 62379833 62379834 kgp14298158
chr2 62381473 62381474 rs3943540
chr2 62385730 62385731 kgp14923142
chr2 62386157 62386158 kgp9382716
chr2 62388690 62388691 rs1466124
chr2 62394126 62394127 kgp11511381
chr2 62396110 62396111 rs17019942
chr2 62398953 62398954 kgp14515410
chr2 62399757 62399758 kgp14168874
chr2 62409645 62409646 kgp14876691
chr2 62412201 62412202 rs6719628
chr2 62412445 62412446 kgp14229323
chr2 62413987 62413988 rs1449947
chr2 62414413 62414414 kgp3177320
chr2 62416106 62416107 kgp14599255
chr2 62418557 62418558 rs7572994
chr2 62419707 62419708 kgp8864002
chr2 62427127 62427128 kgp2914017
chr2 62430110 62430111 kgp8327077
chr2 62430112 62430113 kgp2940370
chr2 62430207 62430208 rs1008725
chr2 62431414 62431415 kgp823787
chr2 62432132 62432133 rs7605321
chr2 62438499 62438500 kgp14405910
chr2 62438680 62438681 rs4671416
chr2 62439531 62439532 rs7559161
chr2 62439539 62439540 kgp5209732
chr2 62442437 62442438 rs7570305
chr2 62442507 62442508 kgp14383099
chr2 62442884 62442885 kgp8672650
chr2 62444823 62444824 kgp14278815
chr2 62446913 62446914 rs10182572
chr2 62448398 62448399 rs4672482
chr2 62448854 62448855 rs10189468
chr2 62450630 62450631 rs3811616
chr2 62450668 62450669 kgp1057317
chr2 62450742 62450743 rs1136151
chr2 62451421 62451422 rs13393608
chr2 62451748 62451749 kgp14602588
chr2 62451776 62451777 kgp323683
chr2 62452660 62452661 rs11900673
chr2 62453883 62453884 rs4319920
chr2 62453979 62453980 rs11693400
chr2 62457968 62457969 kgp14756250
chr2 62458716 62458717 kgp14331543
chr2 62460012 62460013 rs11678056
chr2 62463024 62463025 kgp8397386
chr2 62463349 62463350 kgp2351727
chr2 62465547 62465548 rs7570314
chr2 62468763 62468764 kgp1838614
chr2 62470131 62470132 kgp14355885
chr2 62472813 62472814 kgp234298
chr2 62473524 62473525 kgp14754263
chr2 62474983 62474984 rs7584792
chr2 62475329 62475330 kgp14794222
chr2 62475675 62475676 rs13397746
chr2 62479576 62479577 kgp14407448
chr2 62481240 62481241 kgp14341325
chr2 62481457 62481458 kgp11035354
chr2 62481482 62481483 rs7584033
chr2 62482599 62482600 kgp14606770
chr2 62482622 62482623 kgp14564003
chr2 62484046 62484047 kgp8365311
chr2 62484872 62484873 kgp14503433
chr2 62485847 62485848 kgp12025905
chr2 62486294 62486295 kgp7518191
chr2 62489059 62489060 kgp14765873
chr2 62489929 62489930 kgp14704145
chr2 62490126 62490127 kgp14651187
chr2 62490774 62490775 kgp10806824
chr2 62491574 62491575 rs6733824
chr2 62491642 62491643 rs11689568
chr2 62493199 62493200 kgp8763801
chr2 62493851 62493852 kgp14228804
chr2 62493959 62493960 rs12713456
chr2 62495456 62495457 rs10193629
chr2 62496722 62496723 rs12620241
chr2 62497169 62497170 rs10200191
chr2 62500180 62500181 kgp4038561
chr2 62502067 62502068 kgp12333213
chr2 62502386 62502387 rs11676235
chr2 62503016 62503017 rs4563212
chr2 62503470 62503471 kgp1300977
chr2 62503602 62503603 kgp5283887
chr2 62503918 62503919 kgp14150466
chr2 62506597 62506598 rs7599801
chr2 62509360 62509361 kgp3976800
chr2 62513769 62513770 kgp14674475
chr2 62514514 62514515 kgp7306730
chr2 62515461 62515462 kgp9405359
chr2 62517018 62517019 kgp7399732
chr2 62517791 62517792 kgp11728674
chr2 62520034 62520035 kgp12388996
chr2 62520680 62520681 kgp10785211
chr2 62521325 62521326 kgp11009993
chr2 62523877 62523878 rs4672498
chr2 62525245 62525246 kgp9303874
chr2 62525702 62525703 rs7578484
chr2 62527211 62527212 kgp11583905
chr2 62528069 62528070 kgp1817308
chr2 62528172 62528173 kgp1611320
chr2 62528297 62528298 kgp3582685
chr2 62530257 62530258 kgp11824343
chr2 62530435 62530436 kgp6083886
chr2 62532083 62532084 kgp10291264
chr2 62532445 62532446 kgp2577234
chr2 62533044 62533045 rs3924500
chr2 62533924 62533925 kgp11775495
chr2 62534492 62534493 kgp6839798
chr2 62540967 62540968 kgp11119412
chr2 62541899 62541900 rs10195033
chr2 62542015 62542016 kgp12424322
chr2 62542666 62542667 rs4672501
chr2 62542855 62542856 kgp14618710
chr2 62546038 62546039 kgp11972051
chr2 62548850 62548851 kgp14774302
chr2 62549283 62549284 rs4672503
chr2 62549901 62549902 rs9309343
chr2 62550523 62550524 kgp5025583
chr2 62551471 62551472 rs10865331
chr2 62551643 62551644 kgp7163136
chr2 62552320 62552321 rs11679753
chr2 62554796 62554797 kgp10864648
chr2 62561020 62561021 kgp10732064
chr2 62561966 62561967 kgp14643254
chr2 62562309 62562310 rs12612759
chr2 62563773 62563774 kgp2638098
chr2 62568045 62568046 kgp14192570
chr2 62568220 62568221 kgp11531674
chr2 62568676 62568677 kgp11618952
chr2 62570242 62570243 kgp6560625
chr2 62570754 62570755 kgp530665
chr2 62574075 62574076 kgp3172087
chr2 62576005 62576006 rs4470332
chr2 62576242 62576243 kgp14672612
chr2 62576987 62576988 kgp14203237
chr2 62578738 62578739 kgp470125
chr2 62581283 62581284 rs10865332
chr2 62584198 62584199 kgp4239365
chr2 62584617 62584618 kgp6702488
chr2 62589535 62589536 kgp10703311
chr2 62590377 62590378 kgp7858719
chr2 62590481 62590482 kgp7337602
chr2 62593530 62593531 rs11901283
chr2 62593631 62593632 rs7603526
chr2 62596851 62596852 kgp2767924
chr2 62598030 62598031 kgp8624827
chr2 62598207 62598208 kgp12382314
chr2 62599240 62599241 kgp14984948
chr2 62599558 62599559 rs4671421
chr2 62602377 62602378 rs6755155
chr2 62602423 62602424 rs6755181
chr2 62603531 62603532 kgp14456246
chr2 62606752 62606753 kgp14321422
chr2 62606780 62606781 rs11673860
chr2 62608097 62608098 kgp136529
chr2 62609077 62609078 kgp6541510
chr2 62609286 62609287 kgp4760749
chr2 62609377 62609378 rs11125916
chr2 62611706 62611707 rs6545930
chr2 62611826 62611827 kgp14305772
chr2 62612044 62612045 rs6713620
chr2 62615100 62615101 kgp9561701
chr2 62615123 62615124 kgp4753081
chr2 62615879 62615880 kgp12435783
chr2 62617141 62617142 rs6743832
chr2 62618958 62618959 rs6545934
chr2 62620665 62620666 kgp14399972
chr2 62624783 62624784 kgp8180901
chr2 62626521 62626522 kgp2234855
chr2 62629314 62629315 rs6742894
chr2 62632628 62632629 kgp8233421
chr2 62632733 62632734 kgp5320659
chr2 62633984 62633985 kgp14289194
chr2 62635366 62635367 rs6717002
chr2 62637251 62637252 rs4672510
chr2 62638351 62638352 kgp8234939
chr2 62638838 62638839 kgp775640
chr2 62640758 62640759 kgp14889693
chr2 62640886 62640887 kgp8018059
chr2 62641294 62641295 kgp6504557
chr2 62642302 62642303 kgp1579194
chr2 62643422 62643423 kgp6479952
chr2 62643509 62643510 rs4672511
chr2 62644213 62644214 rs6545935
chr2 62644402 62644403 kgp5271429
chr2 62644822 62644823 kgp2032285
chr2 62646358 62646359 kgp1021084
chr2 62646651 62646652 kgp2325666
chr2 62647008 62647009 rs6740796
chr2 62648684 62648685 kgp224591
chr2 62651030 62651031 rs7422221
chr2 62652719 62652720 kgp5285186
chr2 62653214 62653215 kgp11021742
chr2 62653405 62653406 kgp8325755
chr2 62659741 62659742 kgp12184107
chr2 62660392 62660393 kgp5722649
chr2 62661465 62661466 rs7349201
chr2 62662312 62662313 kgp6544688
chr2 62662703 62662704 rs13412212
chr2 62662844 62662845 kgp14250305
chr2 62663412 62663413 kgp14816088
chr2 62663522 62663523 kgp14510087
chr2 62663748 62663749 kgp1092378
chr2 62663988 62663989 rs4468797
chr2 62664844 62664845 kgp3823271
chr2 62666177 62666178 rs9808571
chr2 62666219 62666220 rs4233976
chr2 62672366 62672367 kgp8239262
chr2 62673007 62673008 rs6745837
chr2 62674238 62674239 kgp14646991
chr2 62674660 62674661 kgp2450170
chr2 62676905 62676906 rs6727349
chr2 62678617 62678618 kgp3284796
chr2 62679508 62679509 kgp11198669
chr2 62679581 62679582 rs6723856
chr2 62680332 62680333 rs10205621
chr2 62681168 62681169 rs2067864
chr2 62682141 62682142 kgp1419316
chr2 62683113 62683114 kgp5098076
chr2 62683174 62683175 kgp6370531
chr2 62685480 62685481 kgp4463461
chr2 62686775 62686776 rs4672524
chr2 62687379 62687380 rs11693346
chr2 62687565 62687566 kgp11509742
chr2 62687755 62687756 kgp14874968
chr2 62688182 62688183 kgp10819424
chr2 62693829 62693830 rs4413143
chr2 62694692 62694693 rs3924400
chr2 62694827 62694828 kgp4008196
chr2 62696101 62696102 kgp8600721
chr2 62697988 62697989 rs11689888
chr2 62699008 62699009 kgp3596195
chr2 62699034 62699035 kgp5662962
chr2 62699224 62699225 kgp14452905
chr2 62699789 62699790 rs4350731
chr2 62703005 62703006 rs11686508
chr2 62708802 62708803 kgp11602017
chr2 62712482 62712483 rs10183370
chr2 62712508 62712509 kgp11836484
chr2 62713294 62713295 kgp6887158
chr2 62713532 62713533 rs6545946
chr2 62715236 62715237 kgp8113441
chr2 62715330 62715331 kgp12325667
chr2 62715565 62715566 rs11690138
chr2 62717797 62717798 kgp6781573
chr2 62719581 62719582 rs12989129
chr2 62719606 62719607 kgp10323794
chr2 62720040 62720041 kgp3735789
chr2 62720107 62720108 kgp6463253
chr2 62720683 62720684 rs6727061
chr2 62721486 62721487 rs10195835
chr2 62722291 62722292 rs10211381
chr2 62722868 62722869 kgp14212851
chr2 62723000 62723001 kgp2610712
chr2 62723473 62723474 kgp1312757
chr2 62723501 62723502 kgp8647988
chr2 62724101 62724102 rs4428007
chr2 62724751 62724752 rs10200802
chr2 62724808 62724809 kgp6393422
chr2 62726886 62726887 kgp9414689
chr2 62727035 62727036 kgp5868561
chr2 62727153 62727154 rs7582882
chr2 62727444 62727445 kgp4203974
chr2 62727901 62727902 rs4233979
chr2 62727985 62727986 kgp9171425
chr2 62728045 62728046 kgp5213479
chr2 62728104 62728105 rs13396048
chr2 62729652 62729653 rs6713096
chr2 62729673 62729674 kgp1963166
chr2 62729956 62729957 kgp14628463
chr2 62730505 62730506 rs11903221
chr2 62730627 62730628 kgp11680804
chr2 62731747 62731748 kgp12182994
chr2 62732778 62732779 kgp2099275
chr2 62732802 62732803 kgp2625808
chr2 62738882 62738883 kgp3475486
chr2 62739978 62739979 rs7570024
chr2 62741149 62741150 kgp5577464
chr2 62742575 62742576 kgp9076958
chr2 62749568 62749569 kgp2530115
chr2 62750078 62750079 kgp14407144
chr2 62750769 62750770 kgp11974652
chr2 62751618 62751619 rs6545950
chr2 62752920 62752921 rs7424968
chr2 62754381 62754382 rs12471388
chr2 62756048 62756049 rs6726083
chr2 62758043 62758044 kgp2059479
chr2 62758932 62758933 rs6753189
chr2 62761854 62761855 rs6750204
chr2 62763433 62763434 kgp7445856
chr2 62764246 62764247 rs4608500
chr2 62764906 62764907 kgp14567362
chr2 62766722 62766723 rs11904315
chr2 62767327 62767328 kgp6083079
chr2 62774414 62774415 rs17575679
chr2 62775009 62775010 kgp12495442
chr2 62775463 62775464 rs17516489
chr2 62777034 62777035 kgp7165584
chr2 62780136 62780137 rs10191929
chr2 62780439 62780440 kgp11163501
chr2 62781374 62781375 kgp14187212
chr2 62781498 62781499 rs7580494
chr2 62782185 62782186 rs2054837
chr2 62782322 62782323 kgp932185
chr2 62782581 62782582 kgp7323231
chr2 62783776 62783777 kgp12120652
chr2 62785827 62785828 kgp11840016
chr2 62787031 62787032 kgp14183432
chr2 62787936 62787937 rs11901966
chr2 62789277 62789278 rs720193
chr2 62790804 62790805 rs7576389
chr2 62790822 62790823 kgp2768133
chr2 62792688 62792689 kgp7815027
chr2 62793053 62793054 rs17025790
chr2 62793513 62793514 rs17025805
chr2 62793939 62793940 rs6709361
chr2 62794349 62794350 rs11125928
chr2 62794834 62794835 kgp14566531
chr2 62795482 62795483 rs7601084
chr2 62797516 62797517 rs7596224
chr2 62797737 62797738 rs13417654
chr2 62798362 62798363 kgp6831764
chr2 62807089 62807090 kgp2200302
chr2 62807090 62807091 rs1406002
chr2 62814197 62814198 kgp14439222
chr2 62815911 62815912 kgp7383447
chr2 62817467 62817468 kgp7301476
chr2 62817543 62817544 kgp3364910
chr2 62817677 62817678 rs1872788
chr2 62819122 62819123 kgp4317367
chr2 62820402 62820403 kgp4151714
chr2 62820991 62820992 rs6726283
chr2 62822424 62822425 kgp3703091
chr2 62838935 62838936 rs10192894
chr2 62839707 62839708 kgp14976161
chr2 62840986 62840987 rs7558681
chr2 62852925 62852926 kgp4749237
chr2 62853458 62853459 rs12713465
chr2 62861956 62861957 rs6749020
chr2 62867346 62867347 rs1997246
chr2 62869545 62869546 rs10172216
chr2 62870407 62870408 rs6705835
chr2 62871183 62871184 kgp4578616
chr2 62880764 62880765 rs7421841
chr2 62880817 62880818 rs11125941
chr2 62882489 62882490 kgp14769632
chr2 62884532 62884533 kgp1787199
chr2 62887694 62887695 kgp11712499
chr2 62887883 62887884 rs6727888
chr2 62890170 62890171 rs1038570
chr2 62890221 62890222 kgp174446
chr2 62890550 62890551 rs1487074
chr2 62891473 62891474 rs6545969
chr2 62895131 62895132 kgp714970
chr2 62898647 62898648 rs1386400
chr2 62899668 62899669 kgp5400690
chr2 62903460 62903461 kgp1375879
chr2 62906721 62906722 kgp2725868
chr2 62914810 62914811 rs17577380
chr2 62917255 62917256 rs360791
chr2 62918286 62918287 kgp12532551
chr2 62924308 62924309 rs360805
chr2 62926858 62926859 rs360807
chr2 62927474 62927475 rs360808
chr2 62936163 62936164 kgp5301960
chr2 62937216 62937217 kgp14388031
chr2 62937941 62937942 kgp14406654
chr2 62938277 62938278 kgp9040717
chr2 62939238 62939239 kgp14151363
chr2 62939396 62939397 rs360804
chr2 62942839 62942840 kgp3620689
chr2 62946657 62946658 rs1906198
chr2 62947476 62947477 kgp7278528
chr2 62954325 62954326 rs360800
chr2 62955386 62955387 rs360801
chr2 62966757 62966758 kgp568634
chr2 62969309 62969310 rs2136737
chr2 62971189 62971190 kgp14518669
chr2 62987734 62987735 kgp944914
chr2 62988168 62988169 rs4671050
chr2 62990636 62990637 rs7573756
chr2 63003685 63003686 kgp5386085
chr2 63007058 63007059 kgp2489158
chr2 63011670 63011671 rs13013218
chr2 63020969 63020970 kgp6419966
chr2 63022049 63022050 rs7591708
chr2 63022831 63022832 kgp960335
chr2 63024342 63024343 rs2421738
chr2 63027670 63027671 kgp3547065
chr2 63031014 63031015 kgp8078217
chr2 63033129 63033130 kgp2011311
chr2 63043137 63043138 kgp14791098
chr2 63053047 63053048 kgp4976699
chr2 63053423 63053424 kgp14517523
chr2 63059926 63059927 kgp11329298
chr2 63073193 63073194 rs11682530
chr2 63075032 63075033 rs2421816
chr2 63079527 63079528 kgp4253701
chr2 63079774 63079775 kgp688439
chr2 63079982 63079983 rs17027429
chr2 63084681 63084682 kgp6099452
chr2 63085847 63085848 kgp8617853
chr2 63086638 63086639 kgp7535259
chr2 63087777 63087778 rs13410889
chr2 63091425 63091426 kgp11430759
chr2 63101648 63101649 kgp14823770
chr2 63106783 63106784 rs2430388
chr2 63112499 63112500 kgp10560761
chr2 63114509 63114510 kgp5600116
chr2 63115122 63115123 rs7567006
chr2 63123613 63123614 kgp896502
chr2 63126754 63126755 rs11901070
chr2 63136739 63136740 kgp12260993
chr2 63138962 63138963 kgp8561576
chr2 63149556 63149557 rs2710642
chr2 63151066 63151067 kgp8593143
chr2 63163529 63163530 kgp14663983
chr2 63166197 63166198 kgp14659581
chr2 63173449 63173450 rs2710637
chr2 63179075 63179076 rs2058566
chr2 63195178 63195179 rs2539978
chr2 63204610 63204611 rs1468748
chr2 63204820 63204821 kgp14447293
chr2 63206489 63206490 kgp14192176
chr2 63208459 63208460 rs2539980
chr2 63211933 63211934 rs17027558
chr2 63212836 63212837 rs2068312
chr2 63213969 63213970 rs2710647
chr2 63224562 63224563 rs28447553
chr2 63259880 63259881 rs6705798
chr2 63269603 63269604 rs6739804
chr2 63280689 63280690 rs2075375
chr2 63282566 63282567 rs2162011
chr2 63283530 63283531 kgp8025527
chr2 63295047 63295048 kgp1823487
chr2 63298149 63298150 rs11125946
chr2 63301163 63301164 rs6545977
chr2 63308812 63308813 rs17027630
chr2 63322339 63322340 kgp3935063
chr2 63326609 63326610 kgp14480955
chr2 63331705 63331706 rs34269963
chr2 63334100 63334101 rs11125947
chr2 63345506 63345507 rs2162014
chr2 63345839 63345840 kgp502934
chr2 63345920 63345921 rs984682
chr2 63346355 63346356 kgp4192878
chr2 63346701 63346702 rs13002109
chr2 63346873 63346874 kgp14206447
chr2 63348945 63348946 kgp14435282
chr2 63355519 63355520 kgp70949
chr2 63361501 63361502 kgp11111916
chr2 63361515 63361516 kgp7333287
chr2 63362467 63362468 kgp8309835
chr2 63363312 63363313 kgp11170549
chr2 63363354 63363355 rs13010733
chr2 63365445 63365446 kgp14460929
chr2 63372432 63372433 rs6750377
chr2 63375949 63375950 rs2421860
chr2 63389997 63389998 kgp3616404
chr2 63391339 63391340 kgp11419342
chr2 63395978 63395979 kgp11996609
chr2 63398116 63398117 kgp7678397
chr2 63401229 63401230 rs13411767
chr2 63405217 63405218 rs13009169
chr2 63407892 63407893 rs1829524
chr2 63410070 63410071 kgp1885084
chr2 63411719 63411720 kgp14408672
chr2 63412604 63412605 rs4671463
chr2 63415931 63415932 kgp7286593
chr2 63417728 63417729 rs13431765
chr2 63425504 63425505 rs10206947
chr2 63430018 63430019 rs4671465
chr2 63434178 63434179 rs6758966
chr2 63445117 63445118 kgp14760387
chr2 63447681 63447682 rs2421916
chr2 63448723 63448724 kgp11488058
chr2 63449149 63449150 kgp14237330
chr2 63449511 63449512 rs2421917
chr2 63459808 63459809 kgp8629050
chr2 63466176 63466177 rs13422328
chr2 63474792 63474793 rs11125954
chr2 63477603 63477604 kgp11144698
chr2 63478135 63478136 rs11899838
chr2 63481533 63481534 kgp10681771
chr2 63482703 63482704 rs7601558
chr2 63483710 63483711 kgp22729759
chr2 63488320 63488321 kgp22775270
chr2 63490140 63490141 kgp14538916
chr2 63490330 63490331 rs1517407
chr2 63490721 63490722 kgp9198737
chr2 63491252 63491253 kgp14294066
chr2 63501896 63501897 kgp7979398
chr2 63502154 63502155 kgp12327028
chr2 63511434 63511435 rs2138798
chr2 63514650 63514651 rs13431584
chr2 63520226 63520227 kgp14825847
chr2 63527858 63527859 kgp36393
chr2 63540905 63540906 kgp14471956
chr2 63542731 63542732 rs6545988
chr2 63556848 63556849 rs2421882
chr2 63564682 63564683 rs7566860
chr2 63571807 63571808 rs1949411
chr2 63573410 63573411 rs1878507
chr2 63574816 63574817 kgp4754081
chr2 63577040 63577041 rs2421885
chr2 63579963 63579964 rs13386979
chr2 63586776 63586777 rs12713488
chr2 63593211 63593212 rs1922422
chr2 63598638 63598639 kgp3557144
chr2 63601933 63601934 kgp14728128
chr2 63603462 63603463 kgp8267189
chr2 63603716 63603717 rs13028443
chr2 63609016 63609017 kgp494823
chr2 63610056 63610057 kgp5158134
chr2 63611072 63611073 kgp14912896
chr2 63612387 63612388 rs9808380
chr2 63622469 63622470 rs7599208
chr2 63625075 63625076 kgp630704
chr2 63625607 63625608 rs1568174
chr2 63625818 63625819 rs6546003
chr2 63629934 63629935 kgp2507531
chr2 63631829 63631830 kgp4585730
chr2 63631888 63631889 rs4671501
chr2 63632257 63632258 kgp3010816
chr2 63633442 63633443 kgp7774559
chr2 63645033 63645034 rs4671506
chr2 63645845 63645846 kgp1019838
chr2 63651995 63651996 kgp8286429
chr2 63652218 63652219 kgp4865173
chr2 63652402 63652403 rs10164844
chr2 63665077 63665078 kgp14982349
chr2 63666589 63666590 rs1878505
chr2 63668635 63668636 kgp14813699
chr2 63672882 63672883 kgp14222948
chr2 63673315 63673316 kgp14939387
chr2 63673993 63673994 rs17027903
chr2 63674059 63674060 rs6736411
chr2 63678257 63678258 kgp14907079
chr2 63683601 63683602 kgp14356965
chr2 63688239 63688240 kgp14760129
chr2 63692799 63692800 kgp11943891
chr2 63704088 63704089 rs17027922
chr2 63711593 63711594 kgp14183852
chr2 63714018 63714019 kgp14519722
chr2 63716222 63716223 rs2028887
chr2 63731034 63731035 rs11893294
chr2 63731603 63731604 kgp1596544
chr2 63732374 63732375 kgp14663848
chr2 63732494 63732495 kgp6822563
chr2 63734283 63734284 rs10168545
chr2 63740036 63740037 kgp7588693
chr2 63742439 63742440 rs7580247
chr2 63744281 63744282 rs33977056
chr2 63749832 63749833 rs2421952
chr2 63753094 63753095 kgp9797006
chr2 63754274 63754275 rs2421954
chr2 63765120 63765121 kgp6170099
chr2 63777206 63777207 kgp6283903
chr2 63777757 63777758 rs11676682
chr2 63780604 63780605 rs2422008
chr2 63780664 63780665 rs8179835
chr2 63794273 63794274 kgp14926099
chr2 63807268 63807269 kgp1296781
chr2 63807865 63807866 kgp14655487
chr2 63813457 63813458 rs3754540
chr2 63821662 63821663 kgp14755806
chr2 63824305 63824306 rs11125979
chr2 63826527 63826528 kgp1186658
chr2 63831733 63831734 rs9309355
chr2 63845483 63845484 rs262494
chr2 63855644 63855645 kgp14224975
chr2 63856006 63856007 rs262500
chr2 63876871 63876872 rs112194
chr2 63877041 63877042 rs262482
chr2 63883326 63883327 rs6751759
chr2 63885281 63885282 kgp14616136
chr2 63891260 63891261 rs262517
chr2 63897746 63897747 kgp14580838
chr2 63900495 63900496 kgp14287011
chr2 63901260 63901261 kgp2946957
chr2 63905717 63905718 kgp14302257
chr2 63906432 63906433 kgp14984725
chr2 63906627 63906628 kgp10449192
chr2 63909131 63909132 rs6546020
chr2 63911760 63911761 rs11125981
chr2 63916825 63916826 kgp6176444
chr2 63917072 63917073 rs17028097
chr2 63917220 63917221 rs10168461
chr2 63918054 63918055 kgp8999868
chr2 63919882 63919883 kgp11884100
chr2 63921774 63921775 rs6546024
chr2 63922368 63922369 rs10209140
chr2 63922525 63922526 kgp340801
chr2 63923560 63923561 rs6546025
chr2 63926196 63926197 rs6741298
chr2 63926873 63926874 kgp9806981
chr2 63928441 63928442 rs10211360
chr2 63936527 63936528 rs2054119
chr2 63937381 63937382 rs7559197
chr2 63939416 63939417 rs6730863
chr2 63940611 63940612 kgp5486664
chr2 63940786 63940787 kgp4619079
chr2 63943256 63943257 rs17619717
chr2 63943615 63943616 rs17619753
chr2 63951113 63951114 rs7564727
chr2 63962003 63962004 kgp12506680
chr2 63962973 63962974 rs6709123
chr2 63990743 63990744 rs12464279
chr2 63993229 63993230 rs7597935
chr2 64002059 64002060 rs7582457
chr2 64008671 64008672 rs4359637
chr2 64022995 64022996 kgp639052
chr2 64022995 64022996 rs11694709
chr2 64029270 64029271 rs6710230
chr2 64037498 64037499 kgp8373065
chr2 64041943 64041944 rs10201844
chr2 64046546 64046547 kgp5081360
chr2 64046732 64046733 rs4072113
chr2 64048981 64048982 rs7606341
chr2 64049626 64049627 kgp1508012
chr2 64052391 64052392 kgp7159909
chr2 64052427 64052428 kgp5663529
chr2 64057084 64057085 kgp7077030
chr2 64057193 64057194 kgp11159019
chr2 64058818 64058819 rs10187013
chr2 64060729 64060730 rs6714745
chr2 64065476 64065477 kgp14612472
chr2 64068787 64068788 rs6710763
chr2 64069731 64069732 rs6546029
chr2 64072746 64072747 rs12612549
chr2 64075075 64075076 rs6546032
chr2 64081465 64081466 kgp8065515
chr2 64085113 64085114 kgp44713
chr2 64085343 64085344 rs6715992
chr2 64085489 64085490 kgp14522585
chr2 64086084 64086085 kgp4248217
chr2 64088438 64088439 kgp14803702
chr2 64089747 64089748 rs6732746
chr2 64091428 64091429 kgp5268294
chr2 64091532 64091533 rs6755646
chr2 64092330 64092331 kgp5946828
chr2 64098729 64098730 rs7557407
chr2 64104131 64104132 rs4616468
chr2 64110690 64110691 kgp14649458
chr2 64112427 64112428 kgp5173456
chr2 64115036 64115037 rs6727909
chr2 64116588 64116589 rs6546038
chr2 64117943 64117944 rs10166971
chr2 64118876 64118877 rs6546039
chr2 64124044 64124045 rs6749188
chr2 64124721 64124722 rs17619976
chr2 64128591 64128592 rs1362797
chr2 64130230 64130231 rs1345479
chr2 64134860 64134861 kgp4902857
chr2 64134893 64134894 rs11674020
chr2 64138358 64138359 rs3770387
chr2 64144138 64144139 kgp22760833
chr2 64144138 64144139 kgp24476015
chr2 64145778 64145779 rs7593707
chr2 64146687 64146688 kgp5263677
chr2 64147833 64147834 rs1440002
chr2 64149627 64149628 kgp9918939
chr2 64149876 64149877 kgp3581647
chr2 64160384 64160385 rs17562177
chr2 64160863 64160864 kgp14221049
chr2 64168681 64168682 rs12991346
chr2 64171418 64171419 rs11899693
chr2 64175372 64175373 rs4470330
chr2 64179234 64179235 rs10496104
chr2 64180758 64180759 kgp7305626
chr2 64185250 64185251 kgp4952787
chr2 64186581 64186582 rs17028259
chr2 64189565 64189566 kgp4725734
chr2 64190125 64190126 rs6705018
chr2 64193683 64193684 rs11683408
chr2 64194088 64194089 kgp9837453
chr2 64194932 64194933 kgp14881469
chr2 64197148 64197149 kgp8492051
chr2 64198120 64198121 kgp14251989
chr2 64200118 64200119 rs17562423
chr2 64200507 64200508 kgp14370181
chr2 64207878 64207879 kgp5030917
chr2 64229081 64229082 kgp4672431
chr2 64231078 64231079 rs6546046
chr2 64231811 64231812 kgp6400016
chr2 64232620 64232621 rs6546047
chr2 64243559 64243560 rs6755620
chr2 64244540 64244541 kgp8374289
chr2 64250803 64250804 rs34777730
chr2 64251897 64251898 kgp14636761
chr2 64253027 64253028 rs17028316
chr2 64255894 64255895 rs7609385
chr2 64256981 64256982 kgp10285508
chr2 64257745 64257746 rs329478
chr2 64263336 64263337 kgp12106101
chr2 64263529 64263530 rs329489
chr2 64263633 64263634 kgp7507474
chr2 64263930 64263931 rs17028348
chr2 64267509 64267510 kgp447197
chr2 64276196 64276197 kgp1694453
chr2 64276575 64276576 rs781516
chr2 64279446 64279447 kgp3407602
chr2 64279605 64279606 rs10171434
chr2 64281497 64281498 rs7560803
chr2 64291779 64291780 rs329483
chr2 64292762 64292763 kgp8979128
chr2 64293273 64293274 rs2919222
chr2 64294565 64294566 kgp12395607
chr2 64299137 64299138 kgp9554136
chr2 64299692 64299693 rs10198990
chr2 64307319 64307320 rs2917793
chr2 64311462 64311463 kgp237537
chr2 64312141 64312142 rs17028375
chr2 64312863 64312864 kgp12577070
chr2 64314602 64314603 kgp11065712
chr2 64314823 64314824 kgp10168482
chr2 64316686 64316687 rs329502
chr2 64320745 64320746 rs10496105
chr2 64320932 64320933 kgp11301956
chr2 64321264 64321265 rs10189454
chr2 64321822 64321823 rs3731962
chr2 64323525 64323526 kgp7664965
chr2 64327543 64327544 kgp12507494
chr2 64334455 64334456 rs6718082
chr2 64335649 64335650 rs13408188
chr2 64336175 64336176 kgp9347981
chr2 64339906 64339907 rs2901645
chr2 64342625 64342626 rs11679748
chr2 64345644 64345645 rs7604199
chr2 64347772 64347773 kgp5035507
chr2 64350413 64350414 rs10186108
chr2 64354240 64354241 kgp5033517
chr2 64355832 64355833 rs17028480
chr2 64361116 64361117 rs13386653
chr2 64369142 64369143 kgp14205181
chr2 64369335 64369336 rs10496107
chr2 64371568 64371569 rs6717575
chr2 64374040 64374041 rs6712700
chr2 64374446 64374447 rs3919686
chr2 64375295 64375296 kgp8596528
chr2 64376015 64376016 rs6712714
chr2 64378770 64378771 kgp14500860
chr2 64379671 64379672 rs10170666
chr2 64381096 64381097 kgp11223995
chr2 64384349 64384350 rs17028524
chr2 64385102 64385103 kgp14697008
chr2 64387585 64387586 kgp2328057
chr2 64387764 64387765 rs11125991
chr2 64391430 64391431 kgp4120259
chr2 64394416 64394417 kgp9984767
chr2 64400442 64400443 kgp14831948
chr2 64400607 64400608 rs17754672
chr2 64401059 64401060 rs4144251
chr2 64402032 64402033 kgp14709666
chr2 64407709 64407710 rs12999721
chr2 64408475 64408476 rs4671553
chr2 64410420 64410421 kgp5919755
chr2 64413220 64413221 rs6710681
chr2 64414076 64414077 rs6546056
chr2 64414164 64414165 kgp9316739
chr2 64416262 64416263 kgp11020830
chr2 64418378 64418379 kgp2350986
chr2 64418455 64418456 kgp7204643
chr2 64419530 64419531 kgp14476827
chr2 64419655 64419656 rs10496108
chr2 64419690 64419691 rs10496109
chr2 64420235 64420236 rs2422116
chr2 64421248 64421249 rs2217968
chr2 64421701 64421702 kgp2997625
chr2 64425093 64425094 kgp8772231
chr2 64425532 64425533 kgp14174732
chr2 64426383 64426384 rs6734073
chr2 64431778 64431779 kgp7710260
chr2 64432910 64432911 rs11688386
chr2 64434511 64434512 rs2164734
chr2 64435941 64435942 rs11125992
chr2 64438889 64438890 rs11125993
chr2 64439078 64439079 kgp11296931
chr2 64441375 64441376 kgp1535646
chr2 64441642 64441643 rs1370388
chr2 64444799 64444800 kgp14195376
chr2 64445562 64445563 rs1898445
chr2 64447883 64447884 rs1816618
chr2 64453109 64453110 kgp3645175
chr2 64453485 64453486 rs2555435
chr2 64455673 64455674 rs871776
chr2 64459496 64459497 kgp6811980
chr2 64459600 64459601 kgp14214780
chr2 64460667 64460668 kgp14384792
chr2 64461613 64461614 kgp1126460
chr2 64462482 64462483 kgp1190400
chr2 64462811 64462812 rs10518999
chr2 64464388 64464389 rs2698525
chr2 64469635 64469636 kgp3487185
chr2 64471184 64471185 rs11677415
chr2 64471351 64471352 rs17028680
chr2 64472005 64472006 kgp10622732
chr2 64474068 64474069 rs6750096
chr2 64475971 64475972 kgp7171893
chr2 64476335 64476336 rs2698523
chr2 64476528 64476529 kgp10348213
chr2 64479059 64479060 rs1025209
chr2 64485464 64485465 rs2251764
chr2 64485811 64485812 rs2114432
chr2 64486498 64486499 rs1358624
chr2 64488678 64488679 rs2698541
chr2 64489290 64489291 kgp1805203
chr2 64489484 64489485 kgp3772892
chr2 64492515 64492516 rs890481
chr2 64493989 64493990 kgp8603820
chr2 64494912 64494913 rs17739675
chr2 64495186 64495187 kgp14922898
chr2 64495626 64495627 rs1529102
chr2 64495787 64495788 kgp14448769
chr2 64498404 64498405 kgp2234507
chr2 64499628 64499629 rs2698527
chr2 64501014 64501015 kgp1848581
chr2 64501763 64501764 kgp3629213
chr2 64503009 64503010 kgp7893216
chr2 64503894 64503895 rs2698530
chr2 64504349 64504350 kgp14940842
chr2 64505550 64505551 kgp5105766
chr2 64505790 64505791 kgp7397913
chr2 64507741 64507742 kgp4992262
chr2 64509798 64509799 rs10200259
chr2 64509953 64509954 rs2698537
chr2 64510118 64510119 rs2433384
chr2 64511081 64511082 rs2114430
chr2 64511877 64511878 kgp4460418
chr2 64512988 64512989 kgp14661681
chr2 64513206 64513207 rs7600002
chr2 64515560 64515561 kgp8792143
chr2 64515827 64515828 kgp14397747
chr2 64517458 64517459 rs1030406
chr2 64518911 64518912 kgp7847258
chr2 64520072 64520073 kgp7124125
chr2 64520662 64520663 kgp1913540
chr2 64522306 64522307 rs2555454
chr2 64523757 64523758 rs1025212
chr2 64525944 64525945 rs7579401
chr2 64530393 64530394 kgp8301114
chr2 64531267 64531268 kgp4167238
chr2 64533522 64533523 rs1426712
chr2 64533942 64533943 kgp5597473
chr2 64539162 64539163 kgp14706332
chr2 64540426 64540427 rs890478
chr2 64541029 64541030 kgp1639351
chr2 64541232 64541233 rs919126
chr2 64542518 64542519 kgp14674423
chr2 64544551 64544552 rs883021
chr2 64545392 64545393 kgp14506885
chr2 64545786 64545787 rs1540402
chr2 64547447 64547448 rs7568533
chr2 64549032 64549033 rs930019
chr2 64550331 64550332 rs17740892
chr2 64551327 64551328 rs10187246
chr2 64551608 64551609 kgp14122576
chr2 64553246 64553247 kgp6631824
chr2 64553439 64553440 rs919123
chr2 64553554 64553555 kgp14949622
chr2 64553672 64553673 rs7565077
chr2 64554916 64554917 kgp9276531
chr2 64555549 64555550 rs4671561
chr2 64556145 64556146 kgp14471718
chr2 64557813 64557814 kgp14270406
chr2 64559620 64559621 rs1365475
chr2 64559902 64559903 kgp14761703
chr2 64562797 64562798 kgp14740114
chr2 64562804 64562805 kgp7590567
chr2 64565227 64565228 rs1426701
chr2 64565351 64565352 kgp965611
chr2 64567549 64567550 rs7591530
chr2 64568627 64568628 rs6731818
chr2 64571010 64571011 rs10203643
chr2 64573641 64573642 kgp3336440
chr2 64574127 64574128 rs13008221
chr2 64575737 64575738 kgp4431725
chr2 64576732 64576733 kgp14166761
chr2 64577787 64577788 kgp14439360
chr2 64584563 64584564 kgp14347788
chr2 64586857 64586858 kgp8054110
chr2 64588986 64588987 rs7559505
chr2 64592091 64592092 kgp6294128
chr2 64594058 64594059 kgp14684841
chr2 64594507 64594508 kgp14378211
chr2 64594551 64594552 rs4300812
chr2 64594841 64594842 kgp10891261
chr2 64595482 64595483 rs6546069
chr2 64595521 64595522 rs7604487
chr2 64599493 64599494 kgp3150898
chr2 64599662 64599663 kgp5598044
chr2 64600074 64600075 rs4671570
chr2 64600328 64600329 kgp10310891
chr2 64601060 64601061 rs4671571
chr2 64601183 64601184 kgp7649479
chr2 64601640 64601641 kgp14242237
chr2 64602669 64602670 kgp14617341
chr2 64605106 64605107 kgp3257884
chr2 64605824 64605825 kgp8846617
chr2 64605828 64605829 kgp14591836
chr2 64606083 64606084 kgp9795924
chr2 64607668 64607669 kgp14809830
chr2 64607963 64607964 rs13412599
chr2 64609751 64609752 rs10199008
chr2 64609978 64609979 rs1346236
chr2 64612322 64612323 rs11892779
chr2 64614240 64614241 rs1426705
chr2 64614338 64614339 rs12613961
chr2 64615080 64615081 kgp9402098
chr2 64615496 64615497 kgp2739712
chr2 64618383 64618384 kgp12079687
chr2 64618974 64618975 kgp11725121
chr2 64620636 64620637 rs7578955
chr2 64622007 64622008 rs1365480
chr2 64622328 64622329 kgp2946697
chr2 64623164 64623165 kgp11063974
chr2 64623282 64623283 kgp14768187
chr2 64623301 64623302 kgp3163773
chr2 64623732 64623733 rs10496112
chr2 64626742 64626743 kgp14914949
chr2 64627721 64627722 kgp14184069
chr2 64628773 64628774 kgp105340
chr2 64630298 64630299 rs872241
chr2 64631083 64631084 rs869798
chr2 64633115 64633116 kgp14271377
chr2 64635109 64635110 kgp22810469
chr2 64637227 64637228 rs868985
chr2 64638072 64638073 kgp3976037
chr2 64638701 64638702 kgp14691069
chr2 64639710 64639711 kgp14208862
chr2 64640703 64640704 kgp3740693
chr2 64643153 64643154 kgp14609240
chr2 64643870 64643871 rs7599508
chr2 64647321 64647322 kgp14559782
chr2 64647352 64647353 kgp22807111
chr2 64647486 64647487 kgp14352612
chr2 64647620 64647621 kgp8311300
chr2 64649137 64649138 rs11685822
chr2 64650071 64650072 rs17028909
chr2 64653170 64653171 kgp3369187
chr2 64656408 64656409 rs13391261
chr2 64659000 64659001 kgp3037703
chr2 64661403 64661404 rs4671582
chr2 64662731 64662732 rs7591656
chr2 64663168 64663169 rs9309360
chr2 64665660 64665661 rs6733373
chr2 64667636 64667637 kgp997647
chr2 64668252 64668253 rs10496114
chr2 64668268 64668269 kgp1510714
chr2 64668296 64668297 rs10496116
chr2 64668342 64668343 rs10171366
chr2 64672544 64672545 kgp14331581
chr2 64674646 64674647 kgp12165533
chr2 64680429 64680430 kgp5805305
chr2 64680966 64680967 rs6729083
chr2 64682363 64682364 kgp430425
chr2 64683922 64683923 kgp12486938
chr2 64686672 64686673 kgp14616233
chr2 64686870 64686871 kgp11170550
chr2 64686938 64686939 kgp14756675
chr2 64687664 64687665 kgp10496975
chr2 64687776 64687777 kgp9717619
chr2 64687776 64687777 rs10496118
chr2 64690509 64690510 rs7355745
chr2 64691031 64691032 kgp9906182
chr2 64691876 64691877 kgp2557343
chr2 64694001 64694002 kgp6240324
chr2 64694846 64694847 kgp6803216
chr2 64695561 64695562 kgp6284604
chr2 64696179 64696180 kgp14532347
chr2 64696501 64696502 kgp3119042
chr2 64696559 64696560 kgp14666835
chr2 64696693 64696694 kgp8998151
chr2 64696971 64696972 kgp9920422
chr2 64697703 64697704 kgp8800864
chr2 64698396 64698397 rs6546073
chr2 64698555 64698556 kgp6916923
chr2 64699136 64699137 rs11126005
chr2 64700253 64700254 kgp5595376
chr2 64700470 64700471 rs12617093
chr2 64700824 64700825 kgp2347272
chr2 64702081 64702082 rs1421336
chr2 64702178 64702179 kgp427851
chr2 64703098 64703099 kgp5005750
chr2 64703285 64703286 rs1345516
chr2 64707210 64707211 rs870312
chr2 64707622 64707623 rs4671593
chr2 64712463 64712464 kgp14612103
chr2 64712520 64712521 kgp4639138
chr2 64713531 64713532 rs888527
chr2 64714010 64714011 rs11894104
chr2 64714295 64714296 kgp14709747
chr2 64716130 64716131 kgp14401168
chr2 64717118 64717119 rs12477656
chr2 64718757 64718758 rs11126006
chr2 64719235 64719236 rs13409095
chr2 64719327 64719328 kgp4601504
chr2 64719409 64719410 kgp12218451
chr2 64719930 64719931 rs1558968
chr2 64720008 64720009 kgp14644584
chr2 64720011 64720012 kgp2050433
chr2 64720253 64720254 rs6756027
chr2 64721944 64721945 kgp14391368
chr2 64722215 64722216 rs12104828
chr2 64722469 64722470 rs12104832
chr2 64723090 64723091 rs13397929
chr2 64723466 64723467 rs6546077
chr2 64723757 64723758 kgp14532887
chr2 64723848 64723849 rs7562964
chr2 64725465 64725466 rs6546079
chr2 64726448 64726449 rs13002043
chr2 64727653 64727654 kgp5793866
chr2 64729189 64729190 rs6546080
chr2 64732560 64732561 kgp14478650
chr2 64735822 64735823 kgp14266414
chr2 64736071 64736072 rs17029079
chr2 64737207 64737208 rs11686051
chr2 64742265 64742266 rs2422245
chr2 64744357 64744358 rs6731663
chr2 64747600 64747601 kgp14742811
chr2 64752871 64752872 kgp12164802
chr2 64752909 64752910 kgp158503
chr2 64753262 64753263 kgp14821766
chr2 64753733 64753734 rs1362913
chr2 64755514 64755515 kgp14120040
chr2 64756448 64756449 kgp22823628
chr2 64757495 64757496 kgp8289700
chr2 64757849 64757850 kgp14930620
chr2 64758409 64758410 rs12713515
chr2 64762724 64762725 kgp14574282
chr2 64766835 64766836 rs17029091
chr2 64769480 64769481 rs2042091
chr2 64771139 64771140 kgp1443736
chr2 64772145 64772146 rs6546086
chr2 64773778 64773779 rs1978404
chr2 64777731 64777732 kgp14903843
chr2 64779508 64779509 rs3770740
chr2 64781612 64781613 rs3770737
chr2 64785152 64785153 rs1421337
chr2 64788137 64788138 rs3770734
chr2 64788845 64788846 kgp4876296
chr2 64790170 64790171 rs2287529
chr2 64790241 64790242 kgp14704053
chr2 64790438 64790439 kgp12480704
chr2 64796816 64796817 rs2287531
chr2 64796846 64796847 kgp8974135
chr2 64798288 64798289 kgp2268095
chr2 64803684 64803685 kgp14510893
chr2 64807293 64807294 rs1001291
chr2 64807456 64807457 kgp14368678
chr2 64809537 64809538 rs9789654
chr2 64813123 64813124 rs6747349
chr2 64814548 64814549 rs3770728
chr2 64814764 64814765 rs3770725
chr2 64814836 64814837 rs3770724
chr2 64816732 64816733 kgp3102572
chr2 64817255 64817256 rs12713521
chr2 64818317 64818318 kgp14524348
chr2 64818823 64818824 rs3770722
chr2 64818863 64818864 kgp6042973
chr2 64819379 64819380 kgp27626
chr2 64821452 64821453 kgp9466298
chr2 64823847 64823848 rs1206983
chr2 64823885 64823886 kgp6618635
chr2 64824347 64824348 rs10211119
chr2 64824860 64824861 kgp11611265
chr2 64826335 64826336 kgp14760185
chr2 64826468 64826469 rs11682570
chr2 64826619 64826620 kgp12003751
chr2 64826958 64826959 rs10171427
chr2 64827141 64827142 kgp14874412
chr2 64827164 64827165 kgp4980260
chr2 64828266 64828267 kgp14563727
chr2 64829150 64829151 rs13020375
chr2 64829464 64829465 rs4671599
chr2 64830782 64830783 kgp11667509
chr2 64831648 64831649 kgp6108132
chr2 64833919 64833920 rs1861404
chr2 64834505 64834506 kgp14898165
chr2 64839983 64839984 kgp5774005
chr2 64839993 64839994 kgp9965398
chr2 64840179 64840180 rs7585112
chr2 64840586 64840587 kgp5167024
chr2 64841519 64841520 kgp115218
chr2 64842689 64842690 kgp2570949
chr2 64843048 64843049 kgp4486785
chr2 64843941 64843942 kgp4798395
chr2 64844248 64844249 kgp9065582
chr2 64844351 64844352 kgp5433633
chr2 64844378 64844379 kgp8284613
chr2 64844953 64844954 kgp14694846
chr2 64845542 64845543 rs6734765
chr2 64846953 64846954 kgp7873537
chr2 64847035 64847036 rs1477038
chr2 64853059 64853060 kgp1499658
chr2 64853118 64853119 kgp5404886
chr2 64854321 64854322 kgp14645879
chr2 64856266 64856267 rs7605342
chr2 64856916 64856917 kgp9162499
chr2 64857835 64857836 rs10186940
chr2 64859403 64859404 kgp14856632
chr2 64859678 64859679 rs7451
chr2 64860034 64860035 kgp14649222
chr2 64860473 64860474 kgp14794670
chr2 64862054 64862055 kgp5018499
chr2 64862054 64862055 rs2070063
chr2 64867189 64867190 rs1477036
chr2 64869628 64869629 kgp14465335
chr2 64870281 64870282 kgp14778396
chr2 64872735 64872736 rs4671603
chr2 64873441 64873442 rs6546094
chr2 64878746 64878747 kgp14162012
chr2 64879862 64879863 rs1861402
chr2 64881996 64881997 kgp2031132
chr2 64884795 64884796 rs1981730
chr2 64889907 64889908 kgp9674312
chr2 64894055 64894056 kgp14242114
chr2 64894147 64894148 kgp4228726
chr2 64894943 64894944 kgp14705070
chr2 64902907 64902908 rs6546095
chr2 64903353 64903354 kgp8201061
chr2 64904592 64904593 kgp14151884
chr2 64905728 64905729 rs4671606
chr2 64906294 64906295 rs6546096
chr2 64909443 64909444 rs10207968
chr2 64909795 64909796 kgp14327212
chr2 64916180 64916181 kgp8071457
chr2 64917228 64917229 kgp14595715
chr2 64917807 64917808 kgp14278459
chr2 64918069 64918070 rs3796051
chr2 64923807 64923808 rs1477034
chr2 64928526 64928527 rs11889095
chr2 64928602 64928603 rs12471768
chr2 64931993 64931994 rs6735239
chr2 64936471 64936472 rs6733507
chr2 64937817 64937818 kgp3162611
chr2 64939388 64939389 rs1861407
chr2 64944421 64944422 kgp8284295
chr2 64946638 64946639 kgp6017930
chr2 64948152 64948153 rs4671609
chr2 64948377 64948378 rs6760401
chr2 64953262 64953263 kgp12109523
chr2 64953392 64953393 kgp7196516
chr2 64954787 64954788 rs1477043
chr2 64961035 64961036 rs6744311
chr2 64961126 64961127 rs6747207
chr2 64964358 64964359 rs7575358
chr2 64965629 64965630 kgp14193572
chr2 64968052 64968053 kgp7788092
chr2 64971128 64971129 rs998223
chr2 64971130 64971131 kgp10743525
chr2 64971550 64971551 rs11680278
chr2 64973414 64973415 kgp9492290
chr2 64974471 64974472 kgp14559683
chr2 64975918 64975919 kgp2355082
chr2 64979876 64979877 kgp7719769
chr2 64983494 64983495 rs6723426
chr2 64984900 64984901 rs847802
chr2 64985942 64985943 kgp11645027
chr2 64987553 64987554 kgp5280669
chr2 64989594 64989595 rs847812
chr2 64993044 64993045 rs2136451
chr2 64999618 64999619 kgp14277664
chr2 64999986 64999987 kgp14720432
chr2 65000457 65000458 rs6742565
chr2 65002355 65002356 kgp6924378
chr2 65003941 65003942 kgp14957872
chr2 65004673 65004674 rs7574786
chr2 65004900 65004901 kgp14584215
chr2 65005539 65005540 rs702874
chr2 65006137 65006138 kgp14712115
chr2 65007991 65007992 rs10469881
chr2 65008737 65008738 rs929699
chr2 65008755 65008756 rs929698
chr2 65008811 65008812 rs929697
chr2 65009442 65009443 kgp5000862
chr2 65009616 65009617 kgp7431748
chr2 65009645 65009646 rs7579416
chr2 65010119 65010120 rs6732883
chr2 65010149 65010150 rs6732891
chr2 65010215 65010216 kgp7446438
chr2 65010555 65010556 rs6546102
chr2 65010687 65010688 rs6704589
chr2 65011315 65011316 kgp4789454
chr2 65011378 65011379 kgp11878706
chr2 65011499 65011500 kgp14318680
chr2 65015195 65015196 rs6732000
chr2 65016222 65016223 kgp9209024
chr2 65019298 65019299 kgp2287627
chr2 65021063 65021064 rs17029433
chr2 65022890 65022891 kgp14368651
chr2 65023437 65023438 kgp7583023
chr2 65023696 65023697 rs17029444
chr2 65026935 65026936 rs17029460
chr2 65027623 65027624 rs11683197
chr2 65029202 65029203 rs6724824
chr2 65029483 65029484 kgp14672580
chr2 65030142 65030143 rs13426040
chr2 65030156 65030157 kgp326549
chr2 65030237 65030238 kgp14147452
chr2 65031191 65031192 rs6546103
chr2 65031284 65031285 kgp9013310
chr2 65033226 65033227 kgp7438451
chr2 65033777 65033778 kgp14570351
chr2 65036515 65036516 rs11126021
chr2 65040604 65040605 kgp3798160
chr2 65043455 65043456 rs4671614
chr2 65044502 65044503 kgp10804453
chr2 65045820 65045821 kgp14883880
chr2 65045991 65045992 rs7608749
chr2 65046047 65046048 kgp42530
chr2 65046302 65046303 kgp14288383
chr2 65050549 65050550 rs1008631
chr2 65051067 65051068 kgp9663413
chr2 65053215 65053216 rs6706514
chr2 65054908 65054909 kgp11848935
chr2 65054938 65054939 kgp8130567
chr2 65056357 65056358 rs12373586
chr2 65057762 65057763 rs7607348
chr2 65059229 65059230 kgp2194612
chr2 65059602 65059603 rs6738590
chr2 65059738 65059739 kgp14582634
chr2 65060961 65060962 kgp11271382
chr2 65062800 65062801 kgp14162979
chr2 65065343 65065344 kgp14223596
chr2 65067532 65067533 kgp5520097
chr2 65069309 65069310 kgp14925046
chr2 65074478 65074479 kgp12276934
chr2 65077746 65077747 kgp7946912
chr2 65078727 65078728 rs13026295
chr2 65080308 65080309 kgp14513655
chr2 65080771 65080772 rs7600672
chr2 65081841 65081842 kgp10696776
chr2 65082366 65082367 rs6546106
chr2 65083345 65083346 kgp10493468
chr2 65083978 65083979 kgp9997408
chr2 65084065 65084066 rs7573247
chr2 65084170 65084171 rs7602986
chr2 65084684 65084685 kgp5089935
chr2 65085255 65085256 kgp14954001
chr2 65085813 65085814 kgp5321031
chr2 65085908 65085909 kgp5414913
chr2 65085967 65085968 kgp14665425
chr2 65086195 65086196 kgp1348133
chr2 65086260 65086261 kgp5323009
chr2 65086297 65086298 kgp5929017
chr2 65088894 65088895 kgp10719001
chr2 65089245 65089246 kgp5966547
chr2 65089290 65089291 rs4296412
chr2 65091470 65091471 kgp8561958
chr2 65091600 65091601 rs2160782
chr2 65091653 65091654 kgp11000404
chr2 65093356 65093357 kgp7907295
chr2 65093680 65093681 kgp6848705
chr2 65093887 65093888 kgp11927709
chr2 65094496 65094497 kgp9768574
chr2 65094815 65094816 kgp11636181
chr2 65095570 65095571 kgp3574756
chr2 65095583 65095584 kgp14644940
chr2 65095731 65095732 kgp9479947
chr2 65095979 65095980 kgp11307761
chr2 65096051 65096052 kgp4615376
chr2 65096224 65096225 kgp7993153
chr2 65096410 65096411 kgp1356311
chr2 65096582 65096583 kgp11407560
chr2 65096799 65096800 rs17029538
chr2 65096935 65096936 rs17029539
chr2 65097089 65097090 kgp30836
chr2 65097200 65097201 rs2063307
chr2 65097854 65097855 rs9678117
chr2 65098143 65098144 kgp9170834
chr2 65101578 65101579 rs2048262
chr2 65102740 65102741 rs6736423
chr2 65103318 65103319 kgp7599460
chr2 65103982 65103983 rs6546108
chr2 65106264 65106265 kgp6089384
chr2 65106349 65106350 rs918197
chr2 65106368 65106369 kgp8849632
chr2 65106711 65106712 kgp14888446
chr2 65107022 65107023 kgp4337686
chr2 65108110 65108111 kgp6754059
chr2 65108507 65108508 kgp2997085
chr2 65108531 65108532 kgp2758889
chr2 65109038 65109039 rs1995829
chr2 65110018 65110019 kgp14508832
chr2 65110274 65110275 rs10490211
chr2 65110309 65110310 rs6546110
chr2 65112776 65112777 kgp14369386
chr2 65114004 65114005 rs2058904
chr2 65114066 65114067 rs918195
chr2 65114359 65114360 kgp7404328
chr2 65114624 65114625 kgp14481249
chr2 65116317 65116318 kgp9769293
chr2 65118154 65118155 kgp5689896
chr2 65125108 65125109 kgp14781801
chr2 65128289 65128290 rs6761711
chr2 65128326 65128327 rs4313965
chr2 65128637 65128638 kgp4393824
chr2 65128697 65128698 rs2422354
chr2 65129141 65129142 kgp8819184
chr2 65129755 65129756 kgp9980692
chr2 65129757 65129758 kgp1512785
chr2 65129894 65129895 kgp1784111
chr2 65129967 65129968 kgp667820
chr2 65130378 65130379 kgp7162427
chr2 65130770 65130771 kgp12044258
chr2 65130810 65130811 rs4671111
chr2 65130924 65130925 kgp5977405
chr2 65130947 65130948 rs13022383
chr2 65131175 65131176 kgp14330610
chr2 65131287 65131288 kgp11818751
chr2 65131510 65131511 kgp7276415
chr2 65132707 65132708 kgp8767569
chr2 65133492 65133493 kgp4437969
chr2 65136667 65136668 kgp4050901
chr2 65142109 65142110 rs6754629
chr2 65142753 65142754 rs6740379
chr2 65144656 65144657 rs4671629
chr2 65150869 65150870 rs6751300
chr2 65155271 65155272 kgp1278995
chr2 65155271 65155272 rs4638779
chr2 65159595 65159596 rs1035165
chr2 65161032 65161033 rs4671632
chr2 65162317 65162318 rs7571146
chr2 65167460 65167461 rs11126024
chr2 65170091 65170092 rs12466049
chr2 65170481 65170482 kgp3130203
chr2 65171761 65171762 rs17029659
chr2 65172969 65172970 kgp8752353
chr2 65173070 65173071 kgp14352638
chr2 65173528 65173529 kgp14283108
chr2 65173702 65173703 rs7593237
chr2 65174290 65174291 rs17029670
chr2 65174407 65174408 rs7590631
chr2 65174977 65174978 kgp14677914
chr2 65176716 65176717 kgp2162144
chr2 65177776 65177777 kgp14513225
chr2 65180816 65180817 rs4671635
chr2 65181252 65181253 kgp8658084
chr2 65181290 65181291 kgp14621742
chr2 65184632 65184633 kgp1442895
chr2 65185985 65185986 kgp4082996
chr2 65187725 65187726 kgp14795738
chr2 65187872 65187873 kgp7367545
chr2 65188124 65188125 kgp10380885
chr2 65190236 65190237 kgp5949323
chr2 65191576 65191577 kgp14825375
chr2 65193275 65193276 kgp12330735
chr2 65193390 65193391 rs2017320
chr2 65193711 65193712 kgp741811
chr2 65194301 65194302 rs759456
chr2 65198585 65198586 kgp14738073
chr2 65199860 65199861 kgp1153644
chr2 65200002 65200003 rs6750892
chr2 65200059 65200060 kgp11744820
chr2 65200617 65200618 rs4671636
chr2 65204022 65204023 kgp1148821
chr2 65204965 65204966 kgp1411166
chr2 65206088 65206089 kgp9662994
chr2 65207180 65207181 rs6745848
chr2 65207704 65207705 kgp14479046
chr2 65208073 65208074 kgp3714493
chr2 65209379 65209380 kgp14138132
chr2 65209571 65209572 kgp2884923
chr2 65209747 65209748 kgp4336827
chr2 65210105 65210106 kgp14555503
chr2 65210825 65210826 rs11682919
chr2 65212177 65212178 rs6546118
chr2 65212199 65212200 kgp11053363
chr2 65212633 65212634 kgp14363593
chr2 65213103 65213104 rs6712664
chr2 65213821 65213822 kgp9528567
chr2 65215029 65215030 rs11675218
chr2 65215256 65215257 kgp5480282
chr2 65218207 65218208 kgp14207361
chr2 65219983 65219984 kgp14617205
chr2 65220909 65220910 kgp10206142
chr2 65221183 65221184 rs1541580
chr2 65221418 65221419 rs7574431
chr2 65224294 65224295 kgp12308344
chr2 65224469 65224470 rs7566124
chr2 65228235 65228236 rs3732062
chr2 65231244 65231245 rs11891502
chr2 65234409 65234410 rs11689731
chr2 65234444 65234445 kgp462865
chr2 65234579 65234580 kgp2585881
chr2 65235332 65235333 rs6546119
chr2 65238049 65238050 kgp5644461
chr2 65238406 65238407 kgp7131167
chr2 65241214 65241215 kgp7815586
chr2 65243320 65243321 rs6728107
chr2 65245364 65245365 rs759458
chr2 65246122 65246123 rs2075209
chr2 65246726 65246727 kgp7121374
chr2 65247252 65247253 kgp11514107
chr2 65248270 65248271 rs7563131
chr2 65249921 65249922 rs7850
chr2 65250540 65250541 kgp7242489
chr2 65250676 65250677 kgp7189498
chr2 65251695 65251696 kgp643058
chr2 65255098 65255099 kgp10091658
chr2 65255434 65255435 rs6546121
chr2 65255763 65255764 kgp5159037
chr2 65257907 65257908 kgp14779487
chr2 65258212 65258213 kgp14399116
chr2 65259241 65259242 kgp14374452
chr2 65261552 65261553 kgp8050025
chr2 65263651 65263652 kgp14895644
chr2 65264935 65264936 kgp4343696
chr2 65265994 65265995 rs7601712
chr2 65268346 65268347 kgp3861352
chr2 65270647 65270648 kgp3051151
chr2 65270710 65270711 kgp9896825
chr2 65272361 65272362 rs2540953
chr2 65274207 65274208 kgp14488444
chr2 65274419 65274420 kgp14763006
chr2 65274868 65274869 kgp14702571
chr2 65276048 65276049 rs1009360
chr2 65276311 65276312 kgp702449
chr2 65277189 65277190 kgp10771555
chr2 65278338 65278339 rs6711537
chr2 65279222 65279223 rs2540950
chr2 65283173 65283174 rs2302647
chr2 65284622 65284623 kgp4715694
chr2 65285087 65285088 kgp7752997
chr2 65287895 65287896 rs2249105
chr2 65291545 65291546 rs2241160
chr2 65298648 65298649 kgp22825930
chr2 65298656 65298657 rs13389745
chr2 65298805 65298806 kgp14786549
chr2 65299765 65299766 kgp791902
chr2 65300994 65300995 rs2723090
chr2 65301146 65301147 kgp14289966
chr2 65301546 65301547 kgp14688725
chr2 65303776 65303777 kgp5451488
chr2 65304126 65304127 kgp12470506
chr2 65305498 65305499 rs6736728
chr2 65306594 65306595 rs7604049
chr2 65309222 65309223 rs6546125
chr2 65310830 65310831 kgp7634116
chr2 65311030 65311031 kgp9020260
chr2 65311437 65311438 kgp1193091
chr2 65311622 65311623 kgp14381048
chr2 65311918 65311919 kgp14712123
chr2 65311928 65311929 kgp3689526
chr2 65312216 65312217 rs4671638
chr2 65314670 65314671 kgp14892371
chr2 65314863 65314864 kgp14439530
chr2 65315902 65315903 rs1420185
chr2 65317524 65317525 kgp14121442
chr2 65324088 65324089 rs3771105
chr2 65326567 65326568 rs9784068
chr2 65326658 65326659 kgp5717297
chr2 65328565 65328566 kgp14643929
chr2 65328693 65328694 rs10195328
chr2 65331658 65331659 rs2302631
chr2 65336032 65336033 kgp10104930
chr2 65339861 65339862 kgp14512839
chr2 65340069 65340070 kgp11477049
chr2 65340997 65340998 kgp9505766
chr2 65341220 65341221 kgp14225666
chr2 65341373 65341374 rs17029863
chr2 65345242 65345243 rs6546127
chr2 65355269 65355270 rs2052261
chr2 65355664 65355665 rs10208485
chr2 65355743 65355744 rs10185243
chr2 65356153 65356154 rs17753548
chr2 65358082 65358083 rs3732096
chr2 65361058 65361059 kgp4167854
chr2 65364701 65364702 rs12713533
chr2 65367015 65367016 kgp14769526
chr2 65368213 65368214 rs11678917
chr2 65369963 65369964 rs984748
chr2 65370765 65370766 rs2422441
chr2 65371111 65371112 rs4671120
chr2 65371656 65371657 rs10173678
chr2 65374126 65374127 rs6546128
chr2 65374594 65374595 kgp8190165
chr2 65376192 65376193 kgp14134708
chr2 65378926 65378927 rs10179474
chr2 65379032 65379033 kgp14251522
chr2 65383526 65383527 kgp7894556
chr2 65385591 65385592 rs7563881
chr2 65390282 65390283 rs12470270
chr2 65390734 65390735 kgp9438126
chr2 65392041 65392042 rs6546132
chr2 65392276 65392277 kgp10111234
chr2 65392702 65392703 rs11675458
chr2 65392726 65392727 kgp7606102
chr2 65394713 65394714 rs11681377
chr2 65395945 65395946 rs11903118
chr2 65397568 65397569 kgp4137242
chr2 65397594 65397595 kgp376010
chr2 65398850 65398851 kgp14606028
chr2 65402159 65402160 kgp14727862
chr2 65402877 65402878 rs2024438
chr2 65410315 65410316 kgp376441
chr2 65413621 65413622 kgp5798364
chr2 65413745 65413746 rs13398386
chr2 65414295 65414296 rs2110793
chr2 65417486 65417487 rs12329001
chr2 65417642 65417643 kgp3488262
chr2 65425013 65425014 rs6712836
chr2 65431505 65431506 rs7603729
chr2 65434588 65434589 kgp14741236
chr2 65434831 65434832 rs13416763
chr2 65435348 65435349 kgp14192605
chr2 65443298 65443299 kgp14144704
chr2 65443313 65443314 rs6546135
chr2 65444657 65444658 kgp14723401
chr2 65448896 65448897 rs9309369
chr2 65452174 65452175 kgp14720935
chr2 65452764 65452765 kgp14541879
chr2 65453443 65453444 kgp23763
chr2 65453735 65453736 kgp14248951
chr2 65453920 65453921 kgp2384400
chr2 65454119 65454120 kgp12141540
chr2 65454321 65454322 kgp1445417
chr2 65459384 65459385 kgp8058363
chr2 65459968 65459969 kgp14515149
chr2 65461830 65461831 rs7589984
chr2 65463664 65463665 kgp1096152
chr2 65470895 65470896 rs268859
chr2 65475060 65475061 rs12463661
chr2 65480193 65480194 rs6745303
chr2 65480619 65480620 rs17703416
chr2 65480916 65480917 kgp1327623
chr2 65482663 65482664 kgp14931102
chr2 65486927 65486928 rs6715876
chr2 65487671 65487672 rs4671646
chr2 65488237 65488238 kgp1639450
chr2 65489741 65489742 rs268864
chr2 65490658 65490659 rs268866
chr2 65491801 65491802 rs2287064
chr2 65492485 65492486 rs4671647
chr2 65495282 65495283 rs4671124
chr2 65495886 65495887 rs268875
chr2 65496017 65496018 kgp205784
chr2 65496250 65496251 rs4513276
chr2 65496728 65496729 kgp5770589
chr2 65497172 65497173 kgp14757673
chr2 65497570 65497571 kgp1736827
chr2 65502801 65502802 rs268882
chr2 65503109 65503110 kgp12427850
chr2 65503144 65503145 kgp6416002
chr2 65503480 65503481 rs17030113
chr2 65504766 65504767 kgp11262034
chr2 65505426 65505427 kgp5280675
chr2 65510704 65510705 kgp11650266
chr2 65512067 65512068 rs7556894
chr2 65514523 65514524 kgp14648424
chr2 65515091 65515092 rs6752904
chr2 65518024 65518025 rs7582949
chr2 65520101 65520102 rs17030149
chr2 65520896 65520897 kgp4587351
chr2 65521075 65521076 kgp1962636
chr2 65521145 65521146 kgp14236424
chr2 65522455 65522456 kgp22833853
chr2 65522613 65522614 kgp5560643
chr2 65522708 65522709 kgp8892461
chr2 65523788 65523789 rs11897123
chr2 65531323 65531324 kgp14450289
chr2 65534283 65534284 kgp14771289
chr2 65537213 65537214 kgp10219529
chr2 65538915 65538916 kgp14658301
chr2 65539640 65539641 kgp4702179
chr2 65540904 65540905 GA002080
chr2 65541594 65541595 kgp10973187
chr2 65542191 65542192 kgp14335361
chr2 65542511 65542512 kgp10341150
chr2 65544694 65544695 kgp11941016
chr2 65544861 65544862 kgp5787372
chr2 65545067 65545068 kgp9894253
chr2 65545089 65545090 rs7601027
chr2 65545701 65545702 rs7601514
chr2 65546421 65546422 rs7604944
chr2 65546878 65546879 rs10170788
chr2 65548506 65548507 kgp5422190
chr2 65551655 65551656 kgp14394223
chr2 65551681 65551682 kgp14535776
chr2 65552436 65552437 kgp14238859
chr2 65554414 65554415 rs1542994
chr2 65555719 65555720 rs6743585
chr2 65555986 65555987 kgp14190830
chr2 65556323 65556324 kgp6334414
chr2 65556340 65556341 kgp2931475
chr2 65556364 65556365 kgp12256678
chr2 65556648 65556649 kgp9004228
chr2 65557048 65557049 kgp5600554
chr2 65559026 65559027 rs2271198
chr2 65559640 65559641 rs7581149
chr2 65567311 65567312 kgp12195148
chr2 65568633 65568634 rs11694684
chr2 65572049 65572050 kgp14648172
chr2 65573477 65573478 rs11680063
chr2 65575121 65575122 rs11895173
chr2 65579227 65579228 rs6711791
chr2 65580220 65580221 kgp5711101
chr2 65581073 65581074 kgp11570272
chr2 65581199 65581200 rs11695373
chr2 65581299 65581300 rs11684155
chr2 65581871 65581872 rs7571298
chr2 65583415 65583416 kgp14888848
chr2 65586297 65586298 kgp2152704
chr2 65586387 65586388 rs6727354
chr2 65586768 65586769 rs10193337
chr2 65587266 65587267 kgp22795249
chr2 65592324 65592325 rs6738087
chr2 65598240 65598241 rs1858036
chr2 65605193 65605194 rs174847
chr2 65606652 65606653 rs1194849
chr2 65607010 65607011 kgp2320221
chr2 65607579 65607580 rs268135
chr2 65608362 65608363 rs268134
chr2 65608908 65608909 rs1876518
chr2 65609549 65609550 rs268133
chr2 65613033 65613034 kgp12458089
chr2 65614612 65614613 rs1039764
chr2 65617531 65617532 kgp8015941
chr2 65621688 65621689 kgp1268902
chr2 65621688 65621689 rs10186481
chr2 65622011 65622012 rs10186634
chr2 65622147 65622148 kgp11856680
chr2 65622973 65622974 rs6752083
chr2 65623541 65623542 kgp14197603
chr2 65627405 65627406 rs2661796
chr2 65635205 65635206 rs10496125
chr2 65644560 65644561 kgp12304236
chr2 65644615 65644616 kgp991677
chr2 65649098 65649099 kgp14313769
chr2 65650104 65650105 kgp14629686
chr2 65650115 65650116 kgp6523524
chr2 65651355 65651356 rs7583469
chr2 65653141 65653142 kgp7237944
chr2 65653198 65653199 rs6755128
chr2 65656968 65656969 rs7569084
chr2 65657040 65657041 rs7569113
chr2 65659487 65659488 kgp3682892
chr2 65661842 65661843 kgp8463607
chr2 65664349 65664350 rs1437466
chr2 65665263 65665264 kgp8648484
chr2 65665640 65665641 rs2860773
chr2 65667271 65667272 rs6740462
chr2 65677660 65677661 kgp5793171
chr2 65677728 65677729 rs1866050
chr2 65682447 65682448 kgp14882511
chr2 65682539 65682540 kgp14130289
chr2 65683665 65683666 kgp11176647
chr2 65684147 65684148 kgp4100446
chr2 65691759 65691760 rs754110
chr2 65692454 65692455 kgp14374059
chr2 65692831 65692832 kgp4556868
chr2 65693847 65693848 kgp14152902
chr2 65697991 65697992 kgp14793943
chr2 65701165 65701166 rs840966
chr2 65702477 65702478 kgp14177299
chr2 65702771 65702772 kgp14706604
chr2 65705580 65705581 rs840974
chr2 65706638 65706639 kgp310606
chr2 65707322 65707323 kgp14255332
chr2 65707759 65707760 rs840976
chr2 65709176 65709177 kgp3792034
chr2 65710327 65710328 rs2244364
chr2 65710687 65710688 rs2244259
chr2 65710863 65710864 kgp5389225
chr2 65711297 65711298 rs2244238
chr2 65713902 65713903 kgp6574024
chr2 65715443 65715444 rs10451656
chr2 65715831 65715832 rs840943
chr2 65715982 65715983 kgp6519798
chr2 65716246 65716247 kgp4617341
chr2 65716615 65716616 rs840947
chr2 65717346 65717347 kgp14734718
chr2 65717844 65717845 kgp4395735
chr2 65718122 65718123 kgp4161390
chr2 65718691 65718692 kgp10068062
chr2 65718846 65718847 kgp4189147
chr2 65718915 65718916 rs934735
chr2 65719838 65719839 rs17536001
chr2 65719940 65719941 rs840952
chr2 65720522 65720523 kgp2871580
chr2 65723236 65723237 rs10203913
chr2 65723955 65723956 rs2917816
chr2 65724072 65724073 rs840955
chr2 65726197 65726198 kgp12298641
chr2 65726374 65726375 rs840959
chr2 65726754 65726755 rs840961
chr2 65726876 65726877 rs6717262
chr2 65727566 65727567 kgp12378552
chr2 65730811 65730812 kgp14157155
chr2 65731845 65731846 rs6708230
chr2 65732022 65732023 rs840978
chr2 65733959 65733960 kgp14898522
chr2 65734748 65734749 rs702927
chr2 65736185 65736186 kgp14539269
chr2 65736814 65736815 kgp14374473
chr2 65741614 65741615 kgp3437090
chr2 65743749 65743750 rs6546154
chr2 65745877 65745878 kgp2418584
chr2 65747441 65747442 rs702938
chr2 65750300 65750301 rs10221692
chr2 65752774 65752775 kgp3345566
chr2 65753309 65753310 kgp11183347
chr2 65755038 65755039 kgp2361520
chr2 65756501 65756502 rs6744773
chr2 65756964 65756965 rs702942
chr2 65758354 65758355 rs3845816
chr2 65759670 65759671 rs3911862
chr2 65762066 65762067 rs702895
chr2 65762703 65762704 rs6740869
chr2 65764039 65764040 kgp2232104
chr2 65765211 65765212 rs702902
chr2 65767007 65767008 kgp454345
chr2 65767331 65767332 kgp14770579
chr2 65768187 65768188 kgp14617203
chr2 65772154 65772155 rs9309375
chr2 65772290 65772291 rs702919
chr2 65772746 65772747 kgp14380656
chr2 65773711 65773712 rs12614525
chr2 65775446 65775447 rs10164781
chr2 65775889 65775890 rs840787
chr2 65777373 65777374 kgp8847829
chr2 65777449 65777450 kgp14416290
chr2 65777627 65777628 kgp1619299
chr2 65778389 65778390 kgp6975841
chr2 65779713 65779714 kgp6226854
chr2 65780936 65780937 kgp3889495
chr2 65781800 65781801 kgp3335542
chr2 65781898 65781899 kgp14592376
chr2 65782299 65782300 rs1641463
chr2 65782313 65782314 kgp22729312
chr2 65783349 65783350 kgp147665
chr2 65783876 65783877 rs1641464
chr2 65785368 65785369 rs4671131
chr2 65786772 65786773 rs11126046
chr2 65789218 65789219 rs1673448
chr2 65790040 65790041 rs1618877
chr2 65791027 65791028 kgp10556540
chr2 65791088 65791089 rs1641474
chr2 65791580 65791581 rs897876
chr2 65793792 65793793 rs1673443
chr2 65793830 65793831 kgp8680868
chr2 65794113 65794114 kgp4003947
chr2 65794303 65794304 kgp8127211
chr2 65795405 65795406 rs11680849
chr2 65800312 65800313 kgp14737746
chr2 65800981 65800982 rs11677815
chr2 65801144 65801145 kgp2556404
chr2 65803660 65803661 rs1194480
chr2 65804196 65804197 kgp937246
chr2 65804243 65804244 kgp3188
chr2 65804265 65804266 rs12472695
chr2 65807342 65807343 kgp2097242
chr2 65807816 65807817 kgp11036696
chr2 65809501 65809502 kgp14803325
chr2 65809837 65809838 kgp8053199
chr2 65810587 65810588 rs1673459
chr2 65816306 65816307 rs6546162
chr2 65817466 65817467 rs11886305
chr2 65818188 65818189 kgp14675061
chr2 65819882 65819883 kgp2919208
chr2 65820029 65820030 kgp14497815
chr2 65820124 65820125 rs1115846
chr2 65820752 65820753 kgp14883742
chr2 65821423 65821424 kgp14445830
chr2 65821470 65821471 kgp1963466
chr2 65821574 65821575 kgp9880229
chr2 65823019 65823020 rs11695927
chr2 65825963 65825964 kgp11197064
chr2 65826921 65826922 kgp14483286
chr2 65829711 65829712 rs6546165
chr2 65832208 65832209 rs6710386
chr2 65833967 65833968 kgp14925386
chr2 65836045 65836046 kgp4176989
chr2 65836149 65836150 kgp2896539
chr2 65836285 65836286 rs17030469
chr2 65836704 65836705 kgp104883
chr2 65837935 65837936 kgp14120883
chr2 65838041 65838042 rs2098385
chr2 65838799 65838800 rs11902125
chr2 65838853 65838854 rs6546167
chr2 65839963 65839964 rs17030488
chr2 65841543 65841544 kgp2661998
chr2 65841688 65841689 kgp12346643
chr2 65844733 65844734 rs6760617
chr2 65846032 65846033 kgp11733241
chr2 65846033 65846034 kgp3051033
chr2 65846664 65846665 kgp14686955
chr2 65847056 65847057 rs17030513
chr2 65848356 65848357 kgp5987537
chr2 65850885 65850886 kgp2761953
chr2 65850948 65850949 kgp14255710
chr2 65851136 65851137 kgp10408878
chr2 65851311 65851312 rs7593455
chr2 65852202 65852203 rs6546168
chr2 65853228 65853229 kgp311012
chr2 65855263 65855264 kgp5892486
chr2 65855379 65855380 kgp3287256
chr2 65855871 65855872 kgp934507
chr2 65856038 65856039 kgp3795424
chr2 65857079 65857080 kgp14489654
chr2 65857397 65857398 kgp7473896
chr2 65860797 65860798 rs7581498
chr2 65861654 65861655 rs4671675
chr2 65861898 65861899 kgp14599472
chr2 65862377 65862378 rs1457451
chr2 65862733 65862734 rs7589055
chr2 65863526 65863527 rs2045431
chr2 65863983 65863984 kgp8091465
chr2 65864262 65864263 rs6725950
chr2 65864684 65864685 kgp14678633
chr2 65866263 65866264 kgp3129200
chr2 65869039 65869040 rs4671677
chr2 65871370 65871371 kgp3184265
chr2 65875131 65875132 kgp2975915
chr2 65877025 65877026 kgp486596
chr2 65877597 65877598 rs6757577
chr2 65877937 65877938 rs10519037
chr2 65877941 65877942 rs7605600
chr2 65877961 65877962 rs7579084
chr2 65878017 65878018 kgp767134
chr2 65879177 65879178 kgp14385493
chr2 65880550 65880551 kgp2432840
chr2 65881993 65881994 kgp1622261
chr2 65882978 65882979 kgp10629657
chr2 65883313 65883314 rs7574634
chr2 65883533 65883534 rs6546171
chr2 65884564 65884565 kgp10674692
chr2 65886487 65886488 rs17030604
chr2 65889671 65889672 rs840778
chr2 65890311 65890312 rs840777
chr2 65891409 65891410 rs10183005
chr2 65892429 65892430 rs1819852
chr2 65895470 65895471 rs13397571
chr2 65896402 65896403 kgp6527980
chr2 65899286 65899287 rs7576393
chr2 65899518 65899519 rs6546173
chr2 65900421 65900422 kgp6679760
chr2 65902187 65902188 kgp1007869
chr2 65902756 65902757 kgp2417709
chr2 65904239 65904240 rs4146116
chr2 65904863 65904864 rs1477054
chr2 65905870 65905871 kgp4486651
chr2 65907671 65907672 rs882940
chr2 65907857 65907858 kgp8865971
chr2 65908705 65908706 kgp4773777
chr2 65911000 65911001 kgp14981298
chr2 65911215 65911216 kgp1989942
chr2 65912109 65912110 rs6728268
chr2 65912911 65912912 kgp3560095
chr2 65913312 65913313 kgp12203041
chr2 65917286 65917287 kgp14921048
chr2 65919600 65919601 kgp14230582
chr2 65921855 65921856 rs1544694
chr2 65921895 65921896 kgp5554048
chr2 65922823 65922824 rs10199074
chr2 65923956 65923957 rs9678488
chr2 65924725 65924726 kgp1676462
chr2 65924768 65924769 rs9678380
chr2 65924907 65924908 rs1019365
chr2 65925376 65925377 rs4671681
chr2 65926251 65926252 kgp6051287
chr2 65926605 65926606 kgp12388601
chr2 65926938 65926939 rs11891634
chr2 65928140 65928141 kgp1180134
chr2 65928856 65928857 kgp1213159
chr2 65928919 65928920 kgp9355154
chr2 65928970 65928971 rs4671682
chr2 65928974 65928975 kgp14288198
chr2 65929816 65929817 kgp14474742
chr2 65929931 65929932 rs17030660
chr2 65930466 65930467 kgp14509726
chr2 65930827 65930828 kgp7940214
chr2 65932416 65932417 kgp9092817
chr2 65934025 65934026 kgp2410106
chr2 65934407 65934408 kgp1585228
chr2 65934797 65934798 rs12622132
chr2 65935156 65935157 rs17030670
chr2 65935392 65935393 rs6546174
chr2 65936252 65936253 kgp3762330
chr2 65937241 65937242 kgp8603785
chr2 65937744 65937745 kgp3799171
chr2 65938056 65938057 kgp10243511
chr2 65938486 65938487 kgp14839958
chr2 65938739 65938740 rs12713544
chr2 65941617 65941618 kgp7447136
chr2 65943994 65943995 kgp14791972
chr2 65946511 65946512 rs10490617
chr2 65947292 65947293 kgp8067467
chr2 65948093 65948094 rs7580807
chr2 65948897 65948898 rs17030693
chr2 65949191 65949192 rs13394565
chr2 65950603 65950604 kgp4427838
chr2 65951954 65951955 kgp3916720
chr2 65952562 65952563 kgp2688355
chr2 65955071 65955072 kgp2918092
chr2 65956149 65956150 rs2111464
chr2 65956298 65956299 kgp14782240
chr2 65956811 65956812 kgp4335202
chr2 65957049 65957050 kgp6438712
chr2 65957514 65957515 kgp5183184
chr2 65957687 65957688 kgp12275618
chr2 65957723 65957724 kgp14943145
chr2 65959184 65959185 kgp3824284
chr2 65961000 65961001 kgp14162386
chr2 65961111 65961112 rs6733631
chr2 65963010 65963011 rs6709906
chr2 65963059 65963060 kgp14182496
chr2 65963191 65963192 kgp12329003
chr2 65963367 65963368 kgp14869413
chr2 65963667 65963668 kgp10665000
chr2 65963874 65963875 kgp14326924
chr2 65963922 65963923 kgp14654135
chr2 65965790 65965791 kgp14379273
chr2 65966247 65966248 kgp14733964
chr2 65966968 65966969 rs1030089
chr2 65968318 65968319 rs2901806
chr2 65968435 65968436 kgp3111002
chr2 65969273 65969274 rs3856523
chr2 65969551 65969552 rs6760165
chr2 65970774 65970775 rs2287282
chr2 65972162 65972163 rs12997745
chr2 65972565 65972566 kgp14164584
chr2 65973254 65973255 kgp14166907
chr2 65974662 65974663 kgp3538522
chr2 65975063 65975064 rs17030748
chr2 65976174 65976175 kgp9130155
chr2 65976461 65976462 kgp14835820
chr2 65976518 65976519 kgp14858044
chr2 65976904 65976905 kgp6027753
chr2 65977124 65977125 kgp14175965
chr2 65977432 65977433 rs6546177
chr2 65977862 65977863 rs2009778
chr2 65979171 65979172 rs10188282
chr2 65979639 65979640 rs4671140
chr2 65991364 65991365 rs2193467
chr2 65991764 65991765 kgp11569343
chr2 65991804 65991805 rs17030768
chr2 65991847 65991848 kgp14324526
chr2 65993578 65993579 rs4671141
chr2 65994169 65994170 kgp14873225
chr2 65994303 65994304 rs2111468
chr2 65995196 65995197 kgp9497758
chr2 66000550 66000551 kgp9541453
chr2 66001416 66001417 rs11126058
chr2 66001845 66001846 rs7597061
chr2 66002149 66002150 kgp14203893
chr2 66003613 66003614 kgp14962594
chr2 66003876 66003877 kgp366927
chr2 66004631 66004632 kgp7776312
chr2 66005152 66005153 kgp527513
chr2 66005630 66005631 kgp11250965
chr2 66006557 66006558 rs6546180
chr2 66008260 66008261 kgp5675469
chr2 66009593 66009594 rs10172064
chr2 66010300 66010301 rs13405499
chr2 66011362 66011363 kgp3139277
chr2 66012031 66012032 rs10179158
chr2 66012092 66012093 rs10181534
chr2 66012542 66012543 kgp9895685
chr2 66014459 66014460 rs13400930
chr2 66014827 66014828 rs11682069
chr2 66015140 66015141 rs10173939
chr2 66019247 66019248 rs7419376
chr2 66019497 66019498 kgp14386536
chr2 66019598 66019599 kgp14588795
chr2 66019880 66019881 kgp14557608
chr2 66019924 66019925 rs6734774
chr2 66021148 66021149 rs10193938
chr2 66021674 66021675 rs11693109
chr2 66022276 66022277 kgp7382899
chr2 66024927 66024928 rs12617585
chr2 66025473 66025474 kgp11973032
chr2 66028198 66028199 kgp6718328
chr2 66030432 66030433 rs13388557
chr2 66030979 66030980 rs6758005
chr2 66034350 66034351 kgp10646727
chr2 66035909 66035910 kgp14651203
chr2 66036868 66036869 kgp14564850
chr2 66039290 66039291 kgp2212550
chr2 66039792 66039793 rs17030866
chr2 66040001 66040002 rs1972676
chr2 66040361 66040362 rs7596231
chr2 66040835 66040836 rs1025136
chr2 66043712 66043713 kgp6645636
chr2 66043963 66043964 kgp14871538
chr2 66044185 66044186 kgp14442622
chr2 66046439 66046440 kgp10124641
chr2 66048728 66048729 rs6759080
chr2 66050279 66050280 kgp9514479
chr2 66050753 66050754 rs890091
chr2 66051512 66051513 rs890092
chr2 66053472 66053473 rs3845821
chr2 66054107 66054108 kgp8926862
chr2 66055269 66055270 kgp14932474
chr2 66055466 66055467 rs9309379
chr2 66056524 66056525 kgp3316666
chr2 66058255 66058256 rs7570905
chr2 66058934 66058935 kgp11747517
chr2 66060160 66060161 rs13427124
chr2 66060862 66060863 rs6744162
chr2 66061681 66061682 rs17030941
chr2 66062058 66062059 rs7597074
chr2 66062087 66062088 rs7586048
chr2 66062157 66062158 rs6736318
chr2 66062804 66062805 kgp5571818
chr2 66063888 66063889 rs17030950
chr2 66064857 66064858 kgp12162544
chr2 66065623 66065624 kgp6314296
chr2 66068075 66068076 kgp571678
chr2 66068975 66068976 rs10179903
chr2 66070326 66070327 rs7596297
chr2 66070645 66070646 kgp9938983
chr2 66071364 66071365 rs6751687
chr2 66072633 66072634 rs11681842
chr2 66073440 66073441 rs871536
chr2 66074231 66074232 kgp7873254
chr2 66074281 66074282 kgp1594616
chr2 66074829 66074830 kgp5403456
chr2 66075700 66075701 kgp10804420
chr2 66077241 66077242 rs2860914
chr2 66078146 66078147 rs12713551
chr2 66078298 66078299 kgp8411314
chr2 66079083 66079084 kgp3581179
chr2 66079732 66079733 kgp6934551
chr2 66080472 66080473 kgp14836857
chr2 66080616 66080617 rs11889877
chr2 66080804 66080805 rs12468104
chr2 66081692 66081693 kgp51248
chr2 66082203 66082204 rs2194782
chr2 66082214 66082215 rs2901807
chr2 66083054 66083055 kgp14334760
chr2 66084195 66084196 kgp6350261
chr2 66085532 66085533 kgp1980804
chr2 66086494 66086495 kgp7381254
chr2 66086768 66086769 rs6750138
chr2 66087570 66087571 rs7563053
chr2 66088513 66088514 rs1863211
chr2 66089358 66089359 rs6719655
chr2 66089656 66089657 kgp10669954
chr2 66089759 66089760 rs6720085
chr2 66090245 66090246 rs6546190
chr2 66090664 66090665 rs6708834
chr2 66091521 66091522 kgp7210688
chr2 66093078 66093079 kgp4515859
chr2 66094225 66094226 kgp14375309
chr2 66094379 66094380 rs11887428
chr2 66094641 66094642 rs17030995
chr2 66094704 66094705 rs976394
chr2 66095535 66095536 rs993468
chr2 66096466 66096467 kgp7092207
chr2 66097429 66097430 rs6730703
chr2 66097499 66097500 rs6715761
chr2 66098824 66098825 rs2553050
chr2 66099173 66099174 kgp3058802
chr2 66101047 66101048 rs13413944
chr2 66101754 66101755 kgp5565486
chr2 66102553 66102554 rs12052226
chr2 66103377 66103378 kgp8334345
chr2 66104783 66104784 rs2553053
chr2 66104880 66104881 rs2631669
chr2 66105021 66105022 rs2553054
chr2 66106273 66106274 kgp6778141
chr2 66106832 66106833 kgp7352181
chr2 66107663 66107664 rs2631661
chr2 66107823 66107824 kgp1788197
chr2 66107837 66107838 kgp9245032
chr2 66108359 66108360 kgp14760205
chr2 66109265 66109266 kgp14554660
chr2 66109473 66109474 kgp14937715
chr2 66110711 66110712 kgp14896106
chr2 66111638 66111639 rs2194788
chr2 66112393 66112394 rs990307
chr2 66112859 66112860 kgp4082826
chr2 66116018 66116019 rs11887720
chr2 66124370 66124371 rs2194789
chr2 66124481 66124482 kgp11155946
chr2 66125587 66125588 rs11126063
chr2 66126545 66126546 kgp7581774
chr2 66126627 66126628 rs13398775
chr2 66128895 66128896 kgp14879051
chr2 66129493 66129494 rs17031071
chr2 66134847 66134848 kgp5429747
chr2 66134965 66134966 kgp10619699
chr2 66135695 66135696 rs2553049
chr2 66137805 66137806 rs7557856
chr2 66137824 66137825 rs10175504
chr2 66138104 66138105 rs10166953
chr2 66140288 66140289 kgp4049345
chr2 66141398 66141399 rs6546195
chr2 66144495 66144496 kgp6100409
chr2 66146483 66146484 kgp10344155
chr2 66148289 66148290 rs17031134
chr2 66149356 66149357 rs6546197
chr2 66149483 66149484 rs7582590
chr2 66149603 66149604 rs7609292
chr2 66150152 66150153 rs17031137
chr2 66150844 66150845 rs17031141
chr2 66158412 66158413 rs2194781
chr2 66158856 66158857 rs11695386
chr2 66160020 66160021 kgp3007963
chr2 66160690 66160691 rs9653501
chr2 66161147 66161148 kgp8251656
chr2 66162119 66162120 rs7598654
chr2 66162411 66162412 rs7598978
chr2 66164458 66164459 kgp10155881
chr2 66165445 66165446 rs1825430
chr2 66168064 66168065 rs12614398
chr2 66170080 66170081 rs12233229
chr2 66171791 66171792 kgp2202761
chr2 66172097 66172098 rs11126068
chr2 66172198 66172199 rs17604526
chr2 66172682 66172683 kgp14958805
chr2 66173225 66173226 rs1155746
chr2 66173903 66173904 rs11126069
chr2 66177064 66177065 rs2052669
chr2 66188208 66188209 kgp8882364
chr2 66188601 66188602 kgp14817587
chr2 66189694 66189695 kgp6569963
chr2 66190070 66190071 kgp701387
chr2 66196669 66196670 rs987217
chr2 66196725 66196726 kgp9006076
chr2 66198054 66198055 rs2017570
chr2 66200647 66200648 rs1385167
chr2 66201730 66201731 rs6716270
chr2 66201814 66201815 kgp6912665
chr2 66204735 66204736 kgp11879575
chr2 66204982 66204983 rs6707056
chr2 66207376 66207377 rs1030327
chr2 66208204 66208205 kgp6160957
chr2 66209484 66209485 rs10180226
chr2 66209625 66209626 rs4398261
chr2 66209934 66209935 kgp4784211
chr2 66211487 66211488 kgp4213617
chr2 66211609 66211610 rs10187079
chr2 66211788 66211789 rs10210513
chr2 66218021 66218022 rs17546660
chr2 66218480 66218481 rs2052670
chr2 66219245 66219246 rs10195695
chr2 66219368 66219369 kgp14820724
chr2 66219394 66219395 rs17606067
chr2 66221729 66221730 kgp9286665
chr2 66221976 66221977 rs17546835
chr2 66222596 66222597 kgp7152225
chr2 66223439 66223440 rs17546891
chr2 66228538 66228539 rs13429266
chr2 66229550 66229551 kgp14293155
chr2 66230119 66230120 rs977493
chr2 66232735 66232736 rs1484483
chr2 66235823 66235824 rs13410255
chr2 66237789 66237790 kgp4270506
chr2 66238004 66238005 rs6719428
chr2 66239277 66239278 rs6711555
chr2 66242560 66242561 rs17481447
chr2 66244155 66244156 rs1531906
chr2 66244403 66244404 rs1531905
chr2 66247393 66247394 rs10201371
chr2 66247775 66247776 kgp8813715
chr2 66249143 66249144 rs17031350
chr2 66250617 66250618 rs17481671
chr2 66251742 66251743 rs2699780
chr2 66258629 66258630 rs2699782
chr2 66258661 66258662 rs12713561
chr2 66262450 66262451 kgp7776280
chr2 66263355 66263356 rs2627841
chr2 66265837 66265838 rs17481962
chr2 66266798 66266799 rs17541094
chr2 66268803 66268804 kgp12025523
chr2 66268876 66268877 kgp9985234
chr2 66272242 66272243 rs7600106
chr2 66273058 66273059 rs1484494
chr2 66274920 66274921 kgp5112224
chr2 66275307 66275308 kgp3798946
chr2 66277660 66277661 rs1032110
chr2 66283628 66283629 kgp9404390
chr2 66285372 66285373 kgp9417356
chr2 66285565 66285566 rs900884
chr2 66285870 66285871 rs4671709
chr2 66285959 66285960 kgp2208783
chr2 66286073 66286074 kgp7487601
chr2 66286113 66286114 rs6546205
chr2 66287177 66287178 rs7571668
chr2 66288662 66288663 rs10167906
chr2 66290513 66290514 rs10198404
chr2 66293664 66293665 kgp4578673
chr2 66293669 66293670 kgp6132987
chr2 66297607 66297608 kgp4995211
chr2 66300019 66300020 rs2279364
chr2 66300379 66300380 rs9678491
chr2 66300808 66300809 kgp5044184
chr2 66302092 66302093 rs2627857
chr2 66302598 66302599 kgp2167949
chr2 66302872 66302873 rs10496131
chr2 66303199 66303200 rs17031450
chr2 66305944 66305945 rs13409331
chr2 66306388 66306389 rs2861007
chr2 66306963 66306964 kgp11127654
chr2 66307121 66307122 kgp9568587
chr2 66307458 66307459 kgp2018117
chr2 66309171 66309172 rs6710236
chr2 66311857 66311858 kgp5958828
chr2 66312222 66312223 rs1105244
chr2 66319900 66319901 kgp2334393
chr2 66319942 66319943 kgp14532154
chr2 66320498 66320499 kgp10645812
chr2 66320498 66320499 rs7597203
chr2 66322923 66322924 kgp14528877
chr2 66324102 66324103 kgp799433
chr2 66324298 66324299 kgp11723352
chr2 66325203 66325204 kgp4473005
chr2 66326852 66326853 rs7586464
chr2 66326993 66326994 rs12614833
chr2 66329470 66329471 kgp565445
chr2 66329531 66329532 rs984578
chr2 66331815 66331816 rs4313962
chr2 66334170 66334171 rs1819125
chr2 66336426 66336427 rs13387047
chr2 66337517 66337518 rs13403985
chr2 66342014 66342015 kgp2605136
chr2 66342379 66342380 rs1881875
chr2 66345437 66345438 kgp14489697
chr2 66346406 66346407 kgp619448
chr2 66346467 66346468 kgp1157594
chr2 66346946 66346947 kgp2031733
chr2 66346993 66346994 kgp14590736
chr2 66347689 66347690 rs13407667
chr2 66349288 66349289 rs7605479
chr2 66349949 66349950 rs17031548
chr2 66350061 66350062 rs1000087
chr2 66350456 66350457 rs1532118
chr2 66352943 66352944 rs7591257
chr2 66353159 66353160 rs13428648
chr2 66355188 66355189 rs7581689
chr2 66355616 66355617 kgp14579854
chr2 66357904 66357905 rs10169352
chr2 66358237 66358238 rs4671716
chr2 66359325 66359326 rs13033204
chr2 66361226 66361227 rs7565180
chr2 66361369 66361370 rs12612840
chr2 66361425 66361426 rs12616246
chr2 66361603 66361604 rs6756848
chr2 66361925 66361926 rs6728380
chr2 66362121 66362122 rs17031598
chr2 66362817 66362818 kgp9979764
chr2 66363165 66363166 rs17031608
chr2 66363223 66363224 kgp5309897
chr2 66364644 66364645 rs9309383
chr2 66364986 66364987 rs1881879
chr2 66372325 66372326 kgp3326624
chr2 66372545 66372546 kgp14731680
chr2 66373814 66373815 kgp7295728
chr2 66374078 66374079 rs3899625
chr2 66374802 66374803 kgp4029877
chr2 66382387 66382388 rs6712489
chr2 66383466 66383467 rs2046795
chr2 66383611 66383612 kgp22813340
chr2 66384519 66384520 kgp1909638
chr2 66387106 66387107 rs6748113
chr2 66388138 66388139 rs7600569
chr2 66388415 66388416 kgp12023980
chr2 66390151 66390152 kgp14708986
chr2 66391182 66391183 kgp14373799
chr2 66391840 66391841 rs10177124
chr2 66392261 66392262 kgp10137996
chr2 66392324 66392325 rs1320862
chr2 66393013 66393014 kgp14440919
chr2 66393649 66393650 rs1997383
chr2 66397456 66397457 rs1906901
chr2 66397546 66397547 rs10496132
chr2 66398825 66398826 kgp2004661
chr2 66400833 66400834 rs13383903
chr2 66400888 66400889 rs13384003
chr2 66402504 66402505 rs2971851
chr2 66402534 66402535 rs17031703
chr2 66410486 66410487 kgp10140505
chr2 66410945 66410946 rs2951282
chr2 66411979 66411980 kgp14563876
chr2 66413775 66413776 kgp1163880
chr2 66414569 66414570 kgp11630625
chr2 66416626 66416627 kgp2769891
chr2 66416807 66416808 kgp8726786
chr2 66417208 66417209 rs2971848
chr2 66420296 66420297 kgp1435962
chr2 66423219 66423220 rs10206856
chr2 66423990 66423991 rs2932252
chr2 66424490 66424491 kgp4997817
chr2 66426765 66426766 rs1038702
chr2 66427736 66427737 kgp5580224
chr2 66428151 66428152 rs2971816
chr2 66429850 66429851 rs2932245
chr2 66430062 66430063 rs2951288
chr2 66430610 66430611 rs17031814
chr2 66431399 66431400 rs17031817
chr2 66431812 66431813 rs2971814
chr2 66440111 66440112 kgp14322695
chr2 66441134 66441135 kgp14875641
chr2 66445303 66445304 rs989225
chr2 66450554 66450555 rs10196975
chr2 66451034 66451035 kgp5614414
chr2 66452545 66452546 rs2951289
chr2 66452603 66452604 kgp6429981
chr2 66453076 66453077 kgp7987635
chr2 66453085 66453086 rs1358698
chr2 66455371 66455372 rs1489697
chr2 66455865 66455866 rs975443
chr2 66456179 66456180 rs6546217
chr2 66457057 66457058 rs923466
chr2 66458892 66458893 kgp14164700
chr2 66459247 66459248 rs7609526
chr2 66460243 66460244 kgp3587991
chr2 66460708 66460709 rs9309384
chr2 66460890 66460891 rs6751780
chr2 66464349 66464350 rs1002897
chr2 66467514 66467515 rs7566973
chr2 66467686 66467687 rs10183750
chr2 66479243 66479244 rs10193378
chr2 66481598 66481599 kgp14392689
chr2 66482424 66482425 rs10203388
chr2 66483634 66483635 kgp8342335
chr2 66483790 66483791 kgp14698881
chr2 66489414 66489415 rs17031877
chr2 66498774 66498775 rs1565328
chr2 66503502 66503503 kgp7693431
chr2 66504004 66504005 rs11689807
chr2 66507552 66507553 P1_M_061510_2_192_M
chr2 66510853 66510854 kgp1188394
chr2 66510900 66510901 rs13020256
chr2 66512625 66512626 kgp12030633
chr2 66515699 66515700 rs7562304
chr2 66519876 66519877 rs11885650
chr2 66528531 66528532 kgp4703885
chr2 66530722 66530723 rs4075737
chr2 66531376 66531377 kgp3683041
chr2 66532591 66532592 kgp14559151
chr2 66532659 66532660 kgp10606844
chr2 66534044 66534045 kgp9440241
chr2 66534754 66534755 rs4671723
chr2 66534982 66534983 kgp895501
chr2 66536556 66536557 kgp5012890
chr2 66539521 66539522 kgp2003638
chr2 66544978 66544979 kgp3901771
chr2 66546144 66546145 kgp1845228
chr2 66546522 66546523 kgp5187089
chr2 66547267 66547268 rs2971833
chr2 66550734 66550735 rs2969690
chr2 66551821 66551822 rs13420077
chr2 66553012 66553013 rs17500751
chr2 66554586 66554587 rs2971828
chr2 66559274 66559275 kgp6446017
chr2 66559489 66559490 kgp14708552
chr2 66559832 66559833 rs10184842
chr2 66559867 66559868 kgp14451019
chr2 66561002 66561003 kgp6750173
chr2 66561737 66561738 kgp8130352
chr2 66561854 66561855 rs2969685
chr2 66562337 66562338 kgp14337166
chr2 66567398 66567399 rs1519107
chr2 66567895 66567896 rs2860235
chr2 66568269 66568270 rs869578
chr2 66569022 66569023 kgp4922597
chr2 66572172 66572173 rs12470855
chr2 66572428 66572429 rs12470927
chr2 66580862 66580863 rs17031999
chr2 66581402 66581403 rs1401453
chr2 66583689 66583690 kgp322442
chr2 66584392 66584393 rs10175069
chr2 66585151 66585152 rs17032007
chr2 66588803 66588804 kgp6194463
chr2 66592309 66592310 kgp10325961
chr2 66592410 66592411 kgp2030319
chr2 66592741 66592742 kgp7347889
chr2 66593245 66593246 rs952267
chr2 66594112 66594113 kgp14701796
chr2 66601277 66601278 rs6546224
chr2 66602520 66602521 rs10182624
chr2 66603933 66603934 kgp12247338
chr2 66605630 66605631 rs1467229
chr2 66606447 66606448 rs10496134
chr2 66606911 66606912 kgp5266786
chr2 66607002 66607003 rs6752427
chr2 66608971 66608972 rs6760326
chr2 66610295 66610296 rs13397921
chr2 66615294 66615295 rs13396853
chr2 66616525 66616526 rs1519108
chr2 66616666 66616667 rs1519109
chr2 66617092 66617093 kgp14834149
chr2 66624375 66624376 kgp6832205
chr2 66625142 66625143 kgp14512444
chr2 66625320 66625321 rs11896953
chr2 66625374 66625375 rs7604762
chr2 66627358 66627359 kgp505826
chr2 66627411 66627412 rs13013095
chr2 66628285 66628286 rs1519118
chr2 66628917 66628918 kgp14746568
chr2 66632299 66632300 rs13401444
chr2 66635974 66635975 kgp14646436
chr2 66637392 66637393 kgp14303975
chr2 66638641 66638642 kgp1808409
chr2 66638652 66638653 rs6759805
chr2 66639189 66639190 kgp14563753
chr2 66641291 66641292 kgp14974644
chr2 66641581 66641582 kgp14803081
chr2 66643214 66643215 kgp11427901
chr2 66644565 66644566 kgp14422911
chr2 66645904 66645905 kgp14637224
chr2 66645963 66645964 kgp12258207
chr2 66648753 66648754 rs13407864
chr2 66651275 66651276 kgp9056762
chr2 66651743 66651744 rs1519116
chr2 66651862 66651863 kgp7420627
chr2 66652031 66652032 rs1519113
chr2 66653393 66653394 kgp14907060
chr2 66653880 66653881 kgp14602223
chr2 66655255 66655256 rs7604427
chr2 66655491 66655492 kgp1511880
chr2 66657938 66657939 rs756292
chr2 66665145 66665146 rs2280334
chr2 66667297 66667298 kgp2240699
chr2 66677880 66677881 kgp6164790
chr2 66680891 66680892 kgp7124151
chr2 66686595 66686596 kgp4347691
chr2 66687336 66687337 kgp14131740
chr2 66687842 66687843 rs6716792
chr2 66688812 66688813 kgp14948361
chr2 66693327 66693328 rs6755563
chr2 66695320 66695321 rs6727352
chr2 66696079 66696080 kgp10624043
chr2 66696964 66696965 rs6732178
chr2 66698347 66698348 kgp14348229
chr2 66698795 66698796 rs10203407
chr2 66700909 66700910 kgp3842903
chr2 66701572 66701573 kgp14868500
chr2 66702069 66702070 rs6755135
chr2 66702644 66702645 kgp8324325
chr2 66703250 66703251 rs6730722
chr2 66705784 66705785 rs7595378
chr2 66705861 66705862 kgp14756312
chr2 66707503 66707504 kgp14206268
chr2 66709467 66709468 kgp8544786
chr2 66710577 66710578 kgp9707191
chr2 66711247 66711248 rs7578320
chr2 66714596 66714597 rs17032114
chr2 66716591 66716592 kgp2256208
chr2 66717606 66717607 kgp22834810
chr2 66719502 66719503 kgp2355475
chr2 66720098 66720099 rs4671729
chr2 66720837 66720838 kgp12354534
chr2 66723698 66723699 kgp2188370
chr2 66724141 66724142 rs6722685
chr2 66724512 66724513 kgp6333207
chr2 66725061 66725062 kgp8574830
chr2 66725576 66725577 kgp3753257
chr2 66725637 66725638 kgp9970287
chr2 66725866 66725867 rs12619205
chr2 66725939 66725940 kgp3573133
chr2 66726567 66726568 rs4547518
chr2 66726901 66726902 kgp14573862
chr2 66729419 66729420 rs12713567
chr2 66730400 66730401 rs11903750
chr2 66730609 66730610 kgp5071446
chr2 66731220 66731221 kgp14979032
chr2 66731241 66731242 kgp5231793
chr2 66733547 66733548 kgp8278333
chr2 66734067 66734068 kgp14812897
chr2 66734459 66734460 rs10205249
chr2 66737372 66737373 rs11890774
chr2 66739055 66739056 kgp4888398
chr2 66740985 66740986 kgp3098389
chr2 66742237 66742238 rs12713568
chr2 66743590 66743591 rs6721499
chr2 66744602 66744603 rs3890755
chr2 66745662 66745663 rs7586211
chr2 66746072 66746073 kgp3488801
chr2 66747143 66747144 kgp14218391
chr2 66749253 66749254 rs4430932
chr2 66749609 66749610 rs4430933
chr2 66750016 66750017 rs4544423
chr2 66750603 66750604 kgp3912164
chr2 66756975 66756976 rs3891585
chr2 66758421 66758422 rs6710341
chr2 66760310 66760311 rs4433986
chr2 66764996 66764997 kgp8382511
chr2 66765577 66765578 rs9789535
chr2 66768582 66768583 kgp7593154
chr2 66771046 66771047 rs997153
chr2 66771862 66771863 rs10194077
chr2 66771999 66772000 rs11897119
chr2 66773309 66773310 kgp7756322
chr2 66773468 66773469 kgp12377019
chr2 66776505 66776506 rs2216120
chr2 66777520 66777521 rs2192954
chr2 66778032 66778033 kgp14949254
chr2 66780373 66780374 rs3755517
chr2 66781452 66781453 rs2300478
chr2 66783127 66783128 kgp14202961
chr2 66783679 66783680 kgp921291
chr2 66783939 66783940 rs2284706
chr2 66786404 66786405 rs10202912
chr2 66786927 66786928 kgp834081
chr2 66788260 66788261 rs2300483
chr2 66788313 66788314 rs2300484
chr2 66788822 66788823 kgp1350160
chr2 66789778 66789779 kgp10865605
chr2 66792108 66792109 rs12614369
chr2 66792290 66792291 rs6735071
chr2 66793811 66793812 rs2018434
chr2 66794558 66794559 kgp14246664
chr2 66794833 66794834 kgp2327819
chr2 66796523 66796524 rs2066929
chr2 66798281 66798282 rs2861108
chr2 66798653 66798654 kgp14444943
chr2 66802163 66802164 kgp1456325
chr2 66803358 66803359 kgp1789631
chr2 66803703 66803704 kgp6817261
chr2 66804140 66804141 kgp6533600
chr2 66805134 66805135 kgp9404967
chr2 66806023 66806024 kgp14592319
chr2 66806218 66806219 kgp1486621
chr2 66806277 66806278 kgp12055092
chr2 66806602 66806603 kgp12313001
chr2 66807040 66807041 kgp203466
chr2 66807388 66807389 kgp8906572
chr2 66809321 66809322 kgp2349263
chr2 66810129 66810130 kgp11413048
chr2 66810861 66810862 kgp8108051
chr2 66812458 66812459 kgp14120802
chr2 66812891 66812892 rs17032269
chr2 66813189 66813190 rs17032272
chr2 66814117 66814118 kgp85245
chr2 66815274 66815275 rs6706382
chr2 66815659 66815660 rs12987658
chr2 66816408 66816409 rs10865356
chr2 66816982 66816983 kgp1184952
chr2 66817401 66817402 rs984306
chr2 66817495 66817496 kgp1793268
chr2 66818285 66818286 rs1558721
chr2 66819029 66819030 rs2861111
chr2 66821246 66821247 rs17032300
chr2 66821262 66821263 rs4671741
chr2 66823203 66823204 kgp8418107
chr2 66823311 66823312 kgp6948114
chr2 66825411 66825412 rs6754286
chr2 66825473 66825474 rs2192963
chr2 66827051 66827052 rs10195834
chr2 66827108 66827109 kgp6256797
chr2 66827584 66827585 rs2192964
chr2 66828707 66828708 kgp8538359
chr2 66828984 66828985 kgp4782777
chr2 66829126 66829127 rs2098388
chr2 66830421 66830422 kgp14654514
chr2 66830766 66830767 kgp11806850
chr2 66831137 66831138 rs6749832
chr2 66831410 66831411 kgp7490852
chr2 66831410 66831411 rs2861113
chr2 66834214 66834215 rs12713569
chr2 66836202 66836203 kgp14140440
chr2 66836318 66836319 rs1981736
chr2 66836631 66836632 kgp4361872
chr2 66844119 66844120 rs6759648
chr2 66860467 66860468 kgp3433039
chr2 66863659 66863660 rs17032333
chr2 66865287 66865288 rs6744651
chr2 66868073 66868074 rs6756458
chr2 66869253 66869254 kgp6826378
chr2 66876365 66876366 kgp11171505
chr2 66876366 66876367 kgp14664945
chr2 66876623 66876624 rs6725996
chr2 66881936 66881937 kgp10982767
chr2 66882275 66882276 kgp7937675
chr2 66883089 66883090 kgp1744650
chr2 66883159 66883160 kgp9700484
chr2 66883160 66883161 kgp30379
chr2 66889918 66889919 kgp7101927
chr2 66891387 66891388 rs7593846
chr2 66891707 66891708 kgp998872
chr2 66892642 66892643 kgp2331927
chr2 66892986 66892987 kgp9676340
chr2 66896717 66896718 rs9941639
chr2 66897372 66897373 rs4671159
chr2 66898266 66898267 rs10490189
chr2 66899307 66899308 kgp3562777
chr2 66899410 66899411 rs17032395
chr2 66900321 66900322 rs7593598
chr2 66900736 66900737 rs6745277
chr2 66902744 66902745 kgp9884499
chr2 66902937 66902938 rs10490190
chr2 66903832 66903833 kgp12230078
chr2 66906039 66906040 rs10206999
chr2 66906926 66906927 kgp2381295
chr2 66907475 66907476 kgp8003809
chr2 66907707 66907708 rs6709958
chr2 66907908 66907909 kgp3479235
chr2 66909352 66909353 rs6546256
chr2 66909647 66909648 rs7607842
chr2 66910586 66910587 kgp14133544
chr2 66910711 66910712 rs933533
chr2 66911185 66911186 rs6546257
chr2 66911700 66911701 rs13018192
chr2 66911894 66911895 kgp10878160
chr2 66911947 66911948 rs13018438
chr2 66914023 66914024 kgp5010776
chr2 66914672 66914673 kgp2706955
chr2 66915456 66915457 kgp3064016
chr2 66915693 66915694 rs10175428
chr2 66916166 66916167 kgp22771854
chr2 66917716 66917717 rs7565020
chr2 66917758 66917759 kgp11750770
chr2 66919359 66919360 rs10200612
chr2 66930460 66930461 rs2192955
chr2 66930951 66930952 kgp14585104
chr2 66932013 66932014 kgp2415220
chr2 66935599 66935600 kgp5627729
chr2 66936493 66936494 rs6705424
chr2 66937328 66937329 rs10490191
chr2 66938006 66938007 kgp3067219
chr2 66940403 66940404 kgp14683930
chr2 66942642 66942643 kgp14823237
chr2 66944456 66944457 kgp9980374
chr2 66945391 66945392 rs6720542
chr2 66945537 66945538 kgp285809
chr2 66947663 66947664 kgp14698873
chr2 66948426 66948427 rs13005930
chr2 66950850 66950851 rs12622301
chr2 66951268 66951269 kgp3552542
chr2 66951904 66951905 kgp14568950
chr2 66953285 66953286 rs10201517
chr2 66953696 66953697 kgp9038707
chr2 66954362 66954363 rs6748591
chr2 66954632 66954633 kgp14609499
chr2 66955537 66955538 kgp14439361
chr2 66955839 66955840 kgp11336296
chr2 66955902 66955903 kgp9493667
chr2 66956403 66956404 rs1111234
chr2 66956501 66956502 kgp11388832
chr2 66956819 66956820 rs17680993
chr2 66957092 66957093 kgp12350559
chr2 66958306 66958307 kgp14277573
chr2 66959918 66959919 rs2081397
chr2 66962266 66962267 kgp1027479
chr2 66963400 66963401 rs6714705
chr2 66963774 66963775 rs6757438
chr2 66967698 66967699 kgp14285221
chr2 66970124 66970125 kgp14662017
chr2 66970590 66970591 kgp14597482
chr2 66972842 66972843 rs7566062
chr2 66974286 66974287 rs13000961
chr2 66981171 66981172 kgp14977076
chr2 66983027 66983028 kgp14870701
chr2 66983752 66983753 rs17032528
chr2 66988557 66988558 kgp14287633
chr2 66992262 66992263 rs2216921
chr2 66994984 66994985 kgp14245438
chr2 66995348 66995349 rs7573646
chr2 66999665 66999666 rs11126096
chr2 66999895 66999896 kgp5226890
chr2 67001968 67001969 rs10210174
chr2 67005793 67005794 kgp6077025
chr2 67008310 67008311 rs10168064
chr2 67008628 67008629 rs9309394
chr2 67010347 67010348 rs17032536
chr2 67011875 67011876 kgp10754646
chr2 67014760 67014761 rs2194659
chr2 67017449 67017450 rs17032545
chr2 67018312 67018313 kgp14596046
chr2 67020528 67020529 rs12618551
chr2 67022233 67022234 kgp700395
chr2 67022350 67022351 rs4671748
chr2 67025878 67025879 kgp6566640
chr2 67026071 67026072 kgp14810555
chr2 67026141 67026142 rs6727188
chr2 67028879 67028880 kgp7146439
chr2 67029327 67029328 kgp1917221
chr2 67029343 67029344 kgp6940632
chr2 67030446 67030447 rs17631057
chr2 67032578 67032579 kgp14731662
chr2 67033361 67033362 kgp12436135
chr2 67035136 67035137 kgp408358
chr2 67035277 67035278 kgp2263501
chr2 67036021 67036022 rs2161976
chr2 67038338 67038339 kgp3768416
chr2 67040415 67040416 kgp14424709
chr2 67040521 67040522 kgp3677000
chr2 67040673 67040674 kgp2330570
chr2 67040874 67040875 kgp1218451
chr2 67041456 67041457 kgp3190737
chr2 67041651 67041652 kgp14418166
chr2 67041676 67041677 rs17032567
chr2 67042040 67042041 kgp6832347
chr2 67044536 67044537 kgp4123520
chr2 67045141 67045142 rs11126099
chr2 67045811 67045812 kgp14766666
chr2 67046564 67046565 rs10865358
chr2 67046864 67046865 rs6546266
chr2 67047639 67047640 rs1114117
chr2 67047716 67047717 kgp6522087
chr2 67048333 67048334 kgp22799501
chr2 67048520 67048521 rs7567428
chr2 67050751 67050752 rs13018425
chr2 67052457 67052458 kgp14485568
chr2 67052794 67052795 kgp11175194
chr2 67055114 67055115 rs17032597
chr2 67055918 67055919 rs17032602
chr2 67056639 67056640 kgp11841651
chr2 67059527 67059528 kgp4586980
chr2 67059902 67059903 kgp412114
chr2 67060125 67060126 rs3919596
chr2 67060995 67060996 rs7566349
chr2 67061153 67061154 rs1559600
chr2 67061635 67061636 rs6705345
chr2 67062550 67062551 kgp9842729
chr2 67062724 67062725 rs2042547
chr2 67065699 67065700 kgp14413833
chr2 67066650 67066651 kgp1275068
chr2 67067640 67067641 kgp4796805
chr2 67067668 67067669 rs1559603
chr2 67067886 67067887 kgp4854531
chr2 67070282 67070283 kgp545186
chr2 67070332 67070333 rs10490196
chr2 67071458 67071459 kgp494979
chr2 67072058 67072059 rs2081399
chr2 67072081 67072082 rs2081398
chr2 67072124 67072125 rs2098819
chr2 67073843 67073844 kgp8631236
chr2 67074653 67074654 kgp8521958
chr2 67075165 67075166 rs6732212
chr2 67075366 67075367 kgp6378243
chr2 67075765 67075766 rs13032699
chr2 67077510 67077511 kgp1315752
chr2 67077596 67077597 rs2216925
chr2 67078197 67078198 kgp6719462
chr2 67080777 67080778 rs17032637
chr2 67081506 67081507 rs12713575
chr2 67081561 67081562 rs6728659
chr2 67082009 67082010 kgp10066448
chr2 67086638 67086639 rs13420432
chr2 67089047 67089048 kgp991071
chr2 67090832 67090833 rs1126147
chr2 67091118 67091119 kgp14451925
chr2 67091840 67091841 rs11902129
chr2 67092493 67092494 kgp7532253
chr2 67093044 67093045 kgp14146045
chr2 67094540 67094541 rs1110585
chr2 67097947 67097948 kgp14909476
chr2 67099340 67099341 kgp4665375
chr2 67100776 67100777 rs1110584
chr2 67100849 67100850 kgp4433600
chr2 67101490 67101491 kgp7274770
chr2 67105341 67105342 rs13020124
chr2 67107862 67107863 rs10176733
chr2 67108557 67108558 kgp2206649
chr2 67114504 67114505 rs6714117
chr2 67114827 67114828 kgp305933
chr2 67115436 67115437 rs11677614
chr2 67115937 67115938 rs13031245
chr2 67117414 67117415 rs7562476
chr2 67117993 67117994 kgp5397475
chr2 67119467 67119468 kgp9654006
chr2 67121516 67121517 rs1121247
chr2 67127906 67127907 rs12713587
chr2 67129176 67129177 rs7587400
chr2 67131464 67131465 kgp7800940
chr2 67131630 67131631 rs10519066
chr2 67142736 67142737 kgp1271186
chr2 67145432 67145433 rs6546272
chr2 67150294 67150295 rs4671759
chr2 67150880 67150881 rs11674518
chr2 67152354 67152355 rs10496137
chr2 67152566 67152567 kgp8123557
chr2 67155258 67155259 kgp6541815
chr2 67163301 67163302 rs6546274
chr2 67164802 67164803 kgp3196946
chr2 67166770 67166771 kgp14369544
chr2 67167430 67167431 rs1362479
chr2 67172475 67172476 kgp7536709
chr2 67172940 67172941 rs4671761
chr2 67173417 67173418 kgp6314532
chr2 67177581 67177582 kgp14648705
chr2 67180186 67180187 kgp10997240
chr2 67180412 67180413 kgp6630612
chr2 67181426 67181427 kgp269065
chr2 67182587 67182588 rs7595049
chr2 67182915 67182916 rs12620024
chr2 67184937 67184938 rs1420370
chr2 67185269 67185270 rs6729413
chr2 67191072 67191073 rs1420371
chr2 67193828 67193829 kgp9733304
chr2 67195458 67195459 rs10210389
chr2 67196295 67196296 rs13409540
chr2 67197075 67197076 rs4671162
chr2 67197317 67197318 kgp7455355
chr2 67197567 67197568 rs17032810
chr2 67198953 67198954 rs10197180
chr2 67199509 67199510 kgp6695805
chr2 67202840 67202841 kgp3095402
chr2 67204628 67204629 rs1548900
chr2 67204641 67204642 rs12471464
chr2 67205073 67205074 rs1362484
chr2 67207483 67207484 kgp10509635
chr2 67209101 67209102 rs1468824
chr2 67215265 67215266 rs17032837
chr2 67216089 67216090 kgp14574728
chr2 67217704 67217705 rs981718
chr2 67218178 67218179 kgp642546
chr2 67221737 67221738 rs7601922
chr2 67221953 67221954 kgp9856611
chr2 67222445 67222446 rs977253
chr2 67223325 67223326 rs1420376
chr2 67224056 67224057 rs1345354
chr2 67227577 67227578 kgp952062
chr2 67228022 67228023 kgp2780006
chr2 67228651 67228652 kgp11111055
chr2 67231095 67231096 kgp1692358
chr2 67232110 67232111 kgp6511379
chr2 67233061 67233062 rs1861460
chr2 67234137 67234138 rs6734176
chr2 67235228 67235229 kgp3924789
chr2 67235236 67235237 kgp1003148
chr2 67237213 67237214 rs13029838
chr2 67237283 67237284 kgp428095
chr2 67237494 67237495 kgp4404450
chr2 67238094 67238095 rs17005313
chr2 67240027 67240028 rs6727258
chr2 67241173 67241174 rs6734275
chr2 67243346 67243347 kgp14633769
chr2 67244298 67244299 rs4635520
chr2 67247707 67247708 kgp14862908
chr2 67247935 67247936 rs12621498
chr2 67251112 67251113 kgp1279989
chr2 67252598 67252599 kgp1174853
chr2 67253338 67253339 kgp14839992
chr2 67254135 67254136 rs17032888
chr2 67258674 67258675 rs1362475
chr2 67260439 67260440 rs2080399
chr2 67260532 67260533 kgp4299511
chr2 67260548 67260549 rs2080400
chr2 67260722 67260723 rs10192430
chr2 67262557 67262558 kgp3930333
chr2 67262715 67262716 kgp12301394
chr2 67263142 67263143 rs10496139
chr2 67263226 67263227 rs10496140
chr2 67264562 67264563 rs869354
chr2 67264963 67264964 rs2098390
chr2 67265214 67265215 rs1420360
chr2 67265715 67265716 kgp14397511
chr2 67265782 67265783 rs1420361
chr2 67265978 67265979 rs12993985
chr2 67266482 67266483 rs17032925
chr2 67266706 67266707 rs7579521
chr2 67267756 67267757 kgp4481252
chr2 67269294 67269295 rs12622277
chr2 67269969 67269970 rs1420364
chr2 67269975 67269976 kgp3232852
chr2 67270596 67270597 kgp4384409
chr2 67271290 67271291 rs746784
chr2 67273119 67273120 kgp9551853
chr2 67276946 67276947 rs6546277
chr2 67278098 67278099 rs4671770
chr2 67278481 67278482 kgp7673155
chr2 67282575 67282576 rs11676618
chr2 67283289 67283290 rs17032952
chr2 67287457 67287458 kgp8634764
chr2 67289034 67289035 kgp2389184
chr2 67290262 67290263 kgp6512031
chr2 67291714 67291715 rs10179160
chr2 67291940 67291941 rs1833218
chr2 67293703 67293704 kgp6396951
chr2 67294022 67294023 rs1362478
chr2 67294778 67294779 rs1420365
chr2 67295701 67295702 kgp12029321
chr2 67299930 67299931 rs17032971
chr2 67300125 67300126 kgp14318380
chr2 67301731 67301732 rs12713590
chr2 67301845 67301846 rs1921267
chr2 67302207 67302208 rs13404435
chr2 67302299 67302300 rs17032976
chr2 67302464 67302465 kgp14134811
chr2 67302742 67302743 rs17032980
chr2 67302865 67302866 rs13405122
chr2 67303687 67303688 kgp1573681
chr2 67305080 67305081 rs17033002
chr2 67306157 67306158 rs13399908
chr2 67306280 67306281 kgp1128168
chr2 67306664 67306665 kgp7398363
chr2 67307009 67307010 kgp10996812
chr2 67307111 67307112 kgp6208923
chr2 67307293 67307294 rs3770659
chr2 67307833 67307834 kgp1227911
chr2 67308242 67308243 rs10199998
chr2 67309236 67309237 kgp14964742
chr2 67311243 67311244 rs752937
chr2 67311386 67311387 kgp11500784
chr2 67312458 67312459 rs1921275
chr2 67313606 67313607 kgp6308546
chr2 67314842 67314843 kgp9070547
chr2 67315519 67315520 kgp5152447
chr2 67316249 67316250 rs10196805
chr2 67317773 67317774 rs6751541
chr2 67322070 67322071 kgp10370340
chr2 67322253 67322254 rs7603941
chr2 67323399 67323400 rs10196486
chr2 67324875 67324876 kgp961135
chr2 67326294 67326295 kgp12551521
chr2 67327777 67327778 rs7603473
chr2 67331197 67331198 rs4671773
chr2 67333138 67333139 rs17033085
chr2 67334337 67334338 rs1921294
chr2 67334410 67334411 rs6719951
chr2 67338046 67338047 kgp3410417
chr2 67338228 67338229 kgp14984650
chr2 67339602 67339603 rs1882240
chr2 67340470 67340471 rs1921291
chr2 67340842 67340843 kgp14877110
chr2 67341816 67341817 rs1921290
chr2 67342116 67342117 kgp224226
chr2 67343584 67343585 kgp4040663
chr2 67343929 67343930 kgp12240095
chr2 67345556 67345557 rs1921287
chr2 67347089 67347090 kgp4717275
chr2 67349361 67349362 kgp7860724
chr2 67350731 67350732 kgp14157518
chr2 67351565 67351566 kgp14502414
chr2 67353027 67353028 rs2178524
chr2 67354660 67354661 kgp9192702
chr2 67356175 67356176 kgp7254004
chr2 67356957 67356958 rs10178221
chr2 67357590 67357591 kgp14290233
chr2 67361336 67361337 kgp8685250
chr2 67361395 67361396 kgp5970419
chr2 67365785 67365786 rs13014894
chr2 67368779 67368780 rs6721279
chr2 67370268 67370269 rs6743774
chr2 67373972 67373973 kgp14903121
chr2 67374350 67374351 kgp9438772
chr2 67374510 67374511 rs11895210
chr2 67377874 67377875 rs4671779
chr2 67380408 67380409 kgp8268705
chr2 67382757 67382758 kgp6045855
chr2 67383040 67383041 rs12469473
chr2 67386752 67386753 kgp3288651
chr2 67387720 67387721 rs10199442
chr2 67388231 67388232 rs4671784
chr2 67388796 67388797 rs6739469
chr2 67390829 67390830 rs6747495
chr2 67396855 67396856 kgp14976816
chr2 67396948 67396949 rs13382503
chr2 67398539 67398540 kgp7074095
chr2 67399428 67399429 kgp7450993
chr2 67400014 67400015 rs4671175
chr2 67406028 67406029 rs17592856
chr2 67406813 67406814 rs10180549
chr2 67407059 67407060 rs7563789
chr2 67407560 67407561 kgp14426282
chr2 67407643 67407644 kgp7063529
chr2 67407911 67407912 kgp10453806
chr2 67408356 67408357 kgp12405775
chr2 67409000 67409001 kgp5028817
chr2 67409767 67409768 kgp5567238
chr2 67409767 67409768 rs10190441
chr2 67410913 67410914 kgp12043850
chr2 67412665 67412666 kgp5134992
chr2 67412680 67412681 rs17527701
chr2 67413253 67413254 rs17033180
chr2 67414867 67414868 kgp3243430
chr2 67416188 67416189 rs12473913
chr2 67423667 67423668 rs17033187
chr2 67423734 67423735 rs10779952
chr2 67424192 67424193 rs7590628
chr2 67424351 67424352 rs11901629
chr2 67427154 67427155 kgp10499972
chr2 67429003 67429004 kgp7473515
chr2 67429145 67429146 rs11683984
chr2 67437596 67437597 rs10206916
chr2 67437752 67437753 kgp11979306
chr2 67438039 67438040 rs10183986
chr2 67438059 67438060 rs11126115
chr2 67442856 67442857 kgp3087566
chr2 67444691 67444692 rs1921266
chr2 67445438 67445439 kgp5062136
chr2 67445934 67445935 kgp3979050
chr2 67446589 67446590 rs17033208
chr2 67446844 67446845 kgp8102971
chr2 67447915 67447916 rs17033216
chr2 67449898 67449899 rs6714614
chr2 67451611 67451612 kgp9704439
chr2 67451790 67451791 kgp5447912
chr2 67452012 67452013 rs11894761
chr2 67453171 67453172 rs1384741
chr2 67456366 67456367 kgp11881483
chr2 67456699 67456700 kgp524025
chr2 67457480 67457481 rs17033231
chr2 67459140 67459141 kgp8639492
chr2 67459828 67459829 rs1384746
chr2 67460173 67460174 kgp5202271
chr2 67462011 67462012 kgp5283339
chr2 67464146 67464147 rs1545861
chr2 67465670 67465671 rs10496143
chr2 67466030 67466031 kgp10418003
chr2 67467301 67467302 kgp1027172
chr2 67467360 67467361 rs1483340
chr2 67470195 67470196 rs7577524
chr2 67472051 67472052 kgp883882
chr2 67472629 67472630 rs13012056
chr2 67473624 67473625 rs1466521
chr2 67473649 67473650 kgp14945725
chr2 67474119 67474120 kgp9274376
chr2 67474367 67474368 kgp10418778
chr2 67475305 67475306 rs6754760
chr2 67478079 67478080 kgp10682342
chr2 67478835 67478836 kgp1132873
chr2 67479213 67479214 rs11126117
chr2 67479617 67479618 kgp3317403
chr2 67480823 67480824 kgp7923149
chr2 67480904 67480905 kgp12434298
chr2 67482321 67482322 rs6754571
chr2 67483401 67483402 rs752167
chr2 67485446 67485447 kgp9364219
chr2 67488044 67488045 rs6749367
chr2 67488700 67488701 kgp7708949
chr2 67490572 67490573 kgp1908235
chr2 67490637 67490638 rs6745786
chr2 67492983 67492984 rs10168151
chr2 67495578 67495579 rs2170704
chr2 67496435 67496436 rs2062203
chr2 67496865 67496866 rs1483344
chr2 67499330 67499331 kgp1312961
chr2 67499914 67499915 kgp7141668
chr2 67501510 67501511 rs966779
chr2 67501586 67501587 kgp14535787
chr2 67503412 67503413 kgp12421068
chr2 67503650 67503651 kgp7069630
chr2 67504400 67504401 kgp14411468
chr2 67508173 67508174 rs9941589
chr2 67508924 67508925 rs6719169
chr2 67509402 67509403 rs7573126
chr2 67510177 67510178 kgp5006440
chr2 67512461 67512462 kgp620053
chr2 67512997 67512998 kgp2668228
chr2 67513151 67513152 rs11900586
chr2 67515488 67515489 rs1483349
chr2 67515511 67515512 rs6740565
chr2 67516446 67516447 kgp9296682
chr2 67517335 67517336 kgp9199596
chr2 67517992 67517993 kgp7589505
chr2 67518140 67518141 kgp3285066
chr2 67520227 67520228 rs1384745
chr2 67520849 67520850 rs7568231
chr2 67521204 67521205 kgp11974216
chr2 67521366 67521367 rs11695960
chr2 67521739 67521740 rs7559393
chr2 67522641 67522642 kgp8135687
chr2 67523684 67523685 rs12713595
chr2 67525161 67525162 rs10172022
chr2 67525843 67525844 kgp2359574
chr2 67527589 67527590 rs12991257
chr2 67528119 67528120 rs6727523
chr2 67528200 67528201 rs6714184
chr2 67528926 67528927 rs10170342
chr2 67529017 67529018 rs10496146
chr2 67530279 67530280 rs1483333
chr2 67530832 67530833 kgp11043705
chr2 67531570 67531571 kgp4838036
chr2 67536441 67536442 rs2062206
chr2 67536464 67536465 rs2062205
chr2 67537228 67537229 kgp4002646
chr2 67537803 67537804 rs874236
chr2 67539225 67539226 rs7572809
chr2 67542453 67542454 kgp7992753
chr2 67546462 67546463 kgp14442439
chr2 67549273 67549274 rs6741192
chr2 67550020 67550021 kgp14134682
chr2 67550721 67550722 rs17033428
chr2 67550860 67550861 kgp2466692
chr2 67551651 67551652 kgp1778021
chr2 67553886 67553887 kgp2945234
chr2 67554282 67554283 rs4671792
chr2 67555445 67555446 rs961328
chr2 67556923 67556924 rs13432233
chr2 67557024 67557025 rs13394751
chr2 67566280 67566281 rs979043
chr2 67569192 67569193 kgp6242232
chr2 67573513 67573514 kgp5714162
chr2 67578421 67578422 rs6546296
chr2 67579009 67579010 kgp14527810
chr2 67579703 67579704 kgp1974209
chr2 67579825 67579826 kgp14596660
chr2 67585592 67585593 kgp919118
chr2 67589643 67589644 kgp4819842
chr2 67590803 67590804 rs1483352
chr2 67591707 67591708 kgp14917541
chr2 67593802 67593803 rs962856
chr2 67595238 67595239 kgp3978364
chr2 67598103 67598104 rs1601531
chr2 67604751 67604752 rs4671796
chr2 67606325 67606326 rs11126123
chr2 67608497 67608498 kgp14908600
chr2 67608584 67608585 rs6732641
chr2 67608837 67608838 kgp2376489
chr2 67611578 67611579 kgp6217125
chr2 67613117 67613118 rs6546303
chr2 67620054 67620055 rs6740919
chr2 67624301 67624302 rs13016812
chr2 67624778 67624779 kgp4452581
chr2 67629813 67629814 rs923185
chr2 67629957 67629958 kgp14190355
chr2 67630026 67630027 kgp14580795
chr2 67630475 67630476 rs13036061
chr2 67630979 67630980 rs3770657
chr2 67631394 67631395 rs10496153
chr2 67631830 67631831 kgp6413620
chr2 67632124 67632125 rs3770655
chr2 67632347 67632348 kgp14929892
chr2 67632396 67632397 kgp14762154
chr2 67633071 67633072 rs10185288
chr2 67639768 67639769 rs1486134
chr2 67640277 67640278 rs13424211
chr2 67647027 67647028 kgp6348403
chr2 67647678 67647679 kgp14660245
chr2 67654433 67654434 rs18122
chr2 67655217 67655218 kgp11767996
chr2 67662089 67662090 rs638190
chr2 67662217 67662218 kgp11434770
chr2 67664055 67664056 kgp787657
chr2 67664629 67664630 kgp14798947
chr2 67666132 67666133 rs659116
chr2 67666599 67666600 rs6709110
chr2 67668846 67668847 rs632647
chr2 67670449 67670450 kgp3585088
chr2 67670683 67670684 kgp2474561
chr2 67671432 67671433 rs642915
chr2 67671932 67671933 kgp8496645
chr2 67673466 67673467 kgp10760339
chr2 67673779 67673780 rs600524
chr2 67674041 67674042 rs650638
chr2 67674537 67674538 rs13033289
chr2 67678857 67678858 rs685211
chr2 67679233 67679234 P1_M_061510_2_195_M
chr2 67680563 67680564 kgp14684372
chr2 67682090 67682091 rs623457
chr2 67683702 67683703 rs605980
chr2 67684208 67684209 rs681825
chr2 67685091 67685092 rs686880
chr2 67685830 67685831 kgp2299007
chr2 67686063 67686064 kgp5949970
chr2 67686788 67686789 rs658602
chr2 67687628 67687629 rs6731529
chr2 67692804 67692805 rs624414
chr2 67693590 67693591 rs657667
chr2 67694327 67694328 rs17033629
chr2 67696680 67696681 kgp2066616
chr2 67698631 67698632 kgp8873264
chr2 67700668 67700669 kgp722556
chr2 67702011 67702012 rs17033632
chr2 67702145 67702146 rs11126126
chr2 67702818 67702819 rs1521041
chr2 67702923 67702924 rs17033635
chr2 67704490 67704491 kgp11854683
chr2 67704815 67704816 kgp9872467
chr2 67705079 67705080 rs6760732
chr2 67705664 67705665 kgp1649274
chr2 67705897 67705898 rs6719623
chr2 67707195 67707196 kgp8878183
chr2 67711184 67711185 rs6419640
chr2 67711467 67711468 rs6756612
chr2 67711855 67711856 rs12233208
chr2 67712268 67712269 rs1552357
chr2 67713436 67713437 rs1011090
chr2 67714516 67714517 kgp10051929
chr2 67716029 67716030 rs1521043
chr2 67716538 67716539 rs1568472
chr2 67717435 67717436 kgp2927646
chr2 67718289 67718290 rs7584345
chr2 67722206 67722207 kgp14956559
chr2 67722451 67722452 kgp9248775
chr2 67722816 67722817 kgp672082
chr2 67722866 67722867 rs7573319
chr2 67723512 67723513 rs1521045
chr2 67724127 67724128 kgp2647835
chr2 67724819 67724820 kgp11972307
chr2 67725603 67725604 rs10170407
chr2 67727070 67727071 kgp2875161
chr2 67727151 67727152 rs1521049
chr2 67729254 67729255 kgp12481120
chr2 67729264 67729265 kgp7017416
chr2 67730293 67730294 kgp1674920
chr2 67730671 67730672 kgp5484271
chr2 67737414 67737415 kgp14669665
chr2 67739462 67739463 kgp12050040
chr2 67739602 67739603 rs6748393
chr2 67741791 67741792 rs1402440
chr2 67743607 67743608 rs17033702
chr2 67744257 67744258 rs10490718
chr2 67744537 67744538 rs1568471
chr2 67746109 67746110 kgp14825666
chr2 67746421 67746422 rs2683684
chr2 67746432 67746433 rs2683683
chr2 67746891 67746892 rs13387304
chr2 67747493 67747494 kgp5997432
chr2 67747534 67747535 rs2683681
chr2 67748233 67748234 rs17033716
chr2 67748424 67748425 rs9973780
chr2 67748681 67748682 kgp3064399
chr2 67749673 67749674 kgp2721996
chr2 67749892 67749893 kgp692585
chr2 67750154 67750155 kgp4733058
chr2 67750487 67750488 kgp14736863
chr2 67751314 67751315 kgp9474323
chr2 67752173 67752174 kgp14233912
chr2 67752546 67752547 rs2683690
chr2 67757183 67757184 kgp14710170
chr2 67758662 67758663 rs2683687
chr2 67760780 67760781 rs2861633
chr2 67762630 67762631 kgp3856172
chr2 67762905 67762906 rs13413974
chr2 67765352 67765353 kgp10343842
chr2 67766948 67766949 rs1581370
chr2 67769958 67769959 kgp14485451
chr2 67770005 67770006 kgp8028208
chr2 67770113 67770114 kgp1326279
chr2 67770821 67770822 kgp5459584
chr2 67771627 67771628 kgp4845931
chr2 67772143 67772144 kgp10296609
chr2 67776413 67776414 kgp4299866
chr2 67776517 67776518 rs2861638
chr2 67777079 67777080 kgp3888173
chr2 67778368 67778369 kgp14439249
chr2 67780748 67780749 rs10182267
chr2 67784648 67784649 rs6746168
chr2 67784887 67784888 kgp2535361
chr2 67793235 67793236 rs13398896
chr2 67795022 67795023 kgp7443464
chr2 67796915 67796916 kgp12504954
chr2 67798502 67798503 rs10190391
chr2 67799080 67799081 kgp4747580
chr2 67799963 67799964 kgp6247899
chr2 67800519 67800520 rs6546315
chr2 67801539 67801540 kgp189284
chr2 67803819 67803820 rs2861647
chr2 67806471 67806472 rs12620828
chr2 67806777 67806778 kgp14613665
chr2 67808879 67808880 kgp11120776
chr2 67813334 67813335 kgp14936254
chr2 67814400 67814401 kgp984574
chr2 67814777 67814778 rs7582772
chr2 67823097 67823098 rs13398669
chr2 67825015 67825016 rs6708296
chr2 67825684 67825685 rs2902021
chr2 67826071 67826072 rs10172154
chr2 67828077 67828078 rs17033861
chr2 67830449 67830450 kgp14729440
chr2 67831993 67831994 kgp11390007
chr2 67833217 67833218 kgp2790253
chr2 67833645 67833646 kgp10716322
chr2 67833877 67833878 rs6731513
chr2 67836506 67836507 rs2861683
chr2 67836717 67836718 kgp4909696
chr2 67837552 67837553 kgp10702062
chr2 67838473 67838474 rs2861688
chr2 67838611 67838612 kgp7278128
chr2 67839247 67839248 kgp4687831
chr2 67841005 67841006 rs10189870
chr2 67847594 67847595 rs7579880
chr2 67849319 67849320 kgp14420240
chr2 67852835 67852836 kgp8227106
chr2 67852991 67852992 rs6708126
chr2 67853012 67853013 rs7598832
chr2 67854443 67854444 rs6546323
chr2 67854530 67854531 kgp14813583
chr2 67857849 67857850 kgp685386
chr2 67858048 67858049 rs11904581
chr2 67859610 67859611 kgp14354937
chr2 67864089 67864090 rs980228
chr2 67864312 67864313 kgp8724699
chr2 67864674 67864675 rs4141819
chr2 67864988 67864989 rs17034036
chr2 67866541 67866542 rs10490726
chr2 67867392 67867393 kgp5910718
chr2 67867455 67867456 rs1367476
chr2 67868755 67868756 rs1023692
chr2 67869291 67869292 rs1430785
chr2 67870224 67870225 rs7572685
chr2 67870798 67870799 rs4671194
chr2 67870991 67870992 kgp10875383
chr2 67871933 67871934 kgp1957955
chr2 67872570 67872571 rs2902028
chr2 67873581 67873582 kgp11048767
chr2 67875298 67875299 kgp604034
chr2 67875465 67875466 kgp360680
chr2 67876777 67876778 kgp10167824
chr2 67878107 67878108 rs1430779
chr2 67878327 67878328 rs1430780
chr2 67879388 67879389 kgp3289328
chr2 67880147 67880148 rs12476951
chr2 67885380 67885381 kgp1947164
chr2 67885487 67885488 rs1991640
chr2 67885727 67885728 rs10187496
chr2 67887273 67887274 kgp5098990
chr2 67890322 67890323 rs4671821
chr2 67892023 67892024 kgp14972124
chr2 67892073 67892074 rs1549782
chr2 67892812 67892813 rs971096
chr2 67893696 67893697 rs1541864
chr2 67893917 67893918 kgp625981
chr2 67895275 67895276 rs6754339
chr2 67895975 67895976 kgp7691857
chr2 67897707 67897708 rs12478802
chr2 67898040 67898041 kgp14494907
chr2 67898710 67898711 rs17040171
chr2 67898998 67898999 kgp8119355
chr2 67903472 67903473 rs10205913
chr2 67903628 67903629 rs10182504
chr2 67904631 67904632 rs11681312
chr2 67904807 67904808 rs11675630
chr2 67905771 67905772 rs2861713
chr2 67906433 67906434 kgp14334352
chr2 67906812 67906813 rs13418956
chr2 67906955 67906956 kgp3230542
chr2 67909138 67909139 kgp5219695
chr2 67909902 67909903 rs13404652
chr2 67911391 67911392 rs9678580
chr2 67911512 67911513 rs9309403
chr2 67911879 67911880 kgp6161641
chr2 67913223 67913224 rs6733362
chr2 67913303 67913304 rs1430762
chr2 67915943 67915944 kgp4040501
chr2 67916927 67916928 rs11692071
chr2 67917487 67917488 rs10193810
chr2 67917874 67917875 kgp8752125
chr2 67918195 67918196 rs4671836
chr2 67919705 67919706 rs7586232
chr2 67920008 67920009 rs1978656
chr2 67920929 67920930 rs4671839
chr2 67921410 67921411 rs4671841
chr2 67922838 67922839 kgp12443426
chr2 67922930 67922931 kgp435272
chr2 67923477 67923478 kgp11498019
chr2 67923788 67923789 kgp781492
chr2 67923867 67923868 rs6711052
chr2 67924369 67924370 rs6735177
chr2 67927292 67927293 rs6747212
chr2 67927431 67927432 kgp11210559
chr2 67928455 67928456 kgp14522573
chr2 67929022 67929023 kgp10288411
chr2 67929672 67929673 rs17034152
chr2 67931077 67931078 rs2060042
chr2 67931186 67931187 rs4233941
chr2 67931936 67931937 kgp8114825
chr2 67932831 67932832 rs12468420
chr2 67933078 67933079 rs1430770
chr2 67935401 67935402 rs12465679
chr2 67935580 67935581 kgp10129142
chr2 67936277 67936278 kgp14312806
chr2 67936400 67936401 rs17034184
chr2 67937411 67937412 rs6724226
chr2 67940317 67940318 kgp14410329
chr2 67940866 67940867 kgp2717639
chr2 67940961 67940962 rs10188512
chr2 67942479 67942480 rs724568
chr2 67943024 67943025 kgp5068810
chr2 67943959 67943960 kgp4461885
chr2 67944211 67944212 rs1864572
chr2 67944608 67944609 rs17034207
chr2 67944841 67944842 kgp10371147
chr2 67944841 67944842 rs17034210
chr2 67945021 67945022 kgp8979618
chr2 67945370 67945371 rs4671842
chr2 67946250 67946251 kgp14962844
chr2 67946519 67946520 rs974482
chr2 67950324 67950325 kgp14333762
chr2 67950789 67950790 rs934311
chr2 67951860 67951861 rs1367457
chr2 67952810 67952811 kgp8945789
chr2 67954313 67954314 kgp10868589
chr2 67954355 67954356 rs17034246
chr2 67955009 67955010 kgp11264770
chr2 67955279 67955280 rs2861708
chr2 67955918 67955919 rs17034251
chr2 67956729 67956730 rs6758705
chr2 67956822 67956823 rs6758822
chr2 67957065 67957066 rs12477687
chr2 67957494 67957495 rs10174757
chr2 67957643 67957644 kgp11740318
chr2 67958194 67958195 rs11883880
chr2 67958889 67958890 kgp4522075
chr2 67959182 67959183 rs4671198
chr2 67959728 67959729 rs10865365
chr2 67959840 67959841 kgp8620448
chr2 67959864 67959865 rs11885596
chr2 67960051 67960052 kgp14442172
chr2 67960537 67960538 rs7607241
chr2 67961934 67961935 kgp8037490
chr2 67962426 67962427 rs10519126
chr2 67962987 67962988 rs13411734
chr2 67964729 67964730 rs4671846
chr2 67966041 67966042 rs7580140
chr2 67972934 67972935 rs11886608
chr2 67973709 67973710 kgp14855710
chr2 67973886 67973887 kgp8238204
chr2 67974231 67974232 kgp14462394
chr2 67974673 67974674 rs1346872
chr2 67975428 67975429 kgp14466249
chr2 67975585 67975586 rs4671848
chr2 67975595 67975596 kgp4406494
chr2 67976556 67976557 kgp8889030
chr2 67976787 67976788 kgp9293121
chr2 67977528 67977529 kgp3044141
chr2 67977996 67977997 rs12713602
chr2 67979073 67979074 kgp14269330
chr2 67979222 67979223 kgp14670725
chr2 67980726 67980727 kgp10620946
chr2 67981486 67981487 kgp91641
chr2 67982190 67982191 rs2116051
chr2 67982427 67982428 kgp10495032
chr2 67983033 67983034 rs11126151
chr2 67984497 67984498 rs6730348
chr2 67985222 67985223 kgp14346524
chr2 67985642 67985643 kgp14166144
chr2 67985673 67985674 rs17034303
chr2 67985822 67985823 kgp14838739
chr2 67987820 67987821 kgp6643667
chr2 67988585 67988586 kgp8437448
chr2 67988981 67988982 kgp3078806
chr2 67989074 67989075 rs1346870
chr2 67989296 67989297 rs1346869
chr2 67990406 67990407 rs17034325
chr2 67990470 67990471 kgp14161491
chr2 67992038 67992039 kgp14526664
chr2 67993264 67993265 rs12713604
chr2 67994460 67994461 kgp14370290
chr2 67994836 67994837 rs11904674
chr2 67999041 67999042 rs13014491
chr2 67999625 67999626 kgp807774
chr2 68002520 68002521 kgp8075247
chr2 68003306 68003307 rs17034385
chr2 68003666 68003667 kgp14678022
chr2 68003732 68003733 rs934312
chr2 68004058 68004059 kgp10708099
chr2 68004275 68004276 kgp14212385
chr2 68005892 68005893 kgp14398544
chr2 68006052 68006053 rs4671849
chr2 68006120 68006121 kgp9153664
chr2 68006462 68006463 rs4671851
chr2 68008041 68008042 kgp11437137
chr2 68009258 68009259 rs1897179
chr2 68009816 68009817 kgp10735465
chr2 68010317 68010318 rs1864571
chr2 68010360 68010361 kgp8530062
chr2 68010700 68010701 rs881645
chr2 68010799 68010800 rs7571144
chr2 68010807 68010808 kgp4427791
chr2 68011322 68011323 kgp3603446
chr2 68011741 68011742 rs17551494
chr2 68012458 68012459 rs1430778
chr2 68012576 68012577 kgp7608240
chr2 68012801 68012802 rs10194038
chr2 68012880 68012881 kgp11982898
chr2 68013399 68013400 kgp14172131
chr2 68014467 68014468 kgp4165356
chr2 68016675 68016676 rs1897177
chr2 68019341 68019342 rs17034390
chr2 68019551 68019552 kgp14605687
chr2 68021799 68021800 kgp9728567
chr2 68022377 68022378 rs7569244
chr2 68022771 68022772 rs13430958
chr2 68023814 68023815 kgp145906
chr2 68024445 68024446 rs1346866
chr2 68024587 68024588 kgp14829912
chr2 68025339 68025340 rs11674863
chr2 68025960 68025961 kgp3214435
chr2 68026806 68026807 rs10469954
chr2 68027086 68027087 kgp11030442
chr2 68027154 68027155 rs13429160
chr2 68027214 68027215 kgp5145520
chr2 68027411 68027412 kgp9441441
chr2 68027896 68027897 kgp5402473
chr2 68028750 68028751 rs4308115
chr2 68028856 68028857 kgp14134018
chr2 68028977 68028978 kgp12498985
chr2 68029442 68029443 kgp9376121
chr2 68029650 68029651 rs7563552
chr2 68029702 68029703 rs7602687
chr2 68030079 68030080 kgp877312
chr2 68030318 68030319 rs11126157
chr2 68030702 68030703 kgp11190684
chr2 68031024 68031025 rs11126159
chr2 68031139 68031140 kgp2957358
chr2 68031591 68031592 kgp300346
chr2 68032238 68032239 kgp5288513
chr2 68035961 68035962 rs6715551
chr2 68035980 68035981 kgp10791660
chr2 68041841 68041842 rs7588898
chr2 68043434 68043435 rs1367464
chr2 68044170 68044171 kgp6709918
chr2 68044783 68044784 kgp1688212
chr2 68045470 68045471 kgp14862685
chr2 68046404 68046405 kgp2500555
chr2 68048609 68048610 kgp11795528
chr2 68050598 68050599 rs7561904
chr2 68051454 68051455 rs7592215
chr2 68053051 68053052 kgp14242003
chr2 68055259 68055260 kgp5997301
chr2 68056364 68056365 kgp8861602
chr2 68059695 68059696 rs13385981
chr2 68059745 68059746 rs1430795
chr2 68060243 68060244 rs6729128
chr2 68060995 68060996 rs12104671
chr2 68063153 68063154 rs2654472
chr2 68064369 68064370 kgp1321644
chr2 68065300 68065301 kgp14322407
chr2 68067509 68067510 kgp14512081
chr2 68067588 68067589 rs958979
chr2 68068527 68068528 kgp3409103
chr2 68069315 68069316 kgp6749146
chr2 68069866 68069867 rs1820987
chr2 68070224 68070225 kgp5696610
chr2 68070764 68070765 kgp8432947
chr2 68071950 68071951 kgp7544504
chr2 68072226 68072227 kgp6999932
chr2 68072762 68072763 kgp4865676
chr2 68074933 68074934 kgp2002879
chr2 68075345 68075346 kgp1901187
chr2 68075993 68075994 kgp3158695
chr2 68076426 68076427 kgp11593380
chr2 68076483 68076484 kgp2028481
chr2 68076779 68076780 rs6723375
chr2 68077144 68077145 kgp14492212
chr2 68077276 68077277 kgp318179
chr2 68077706 68077707 rs2861754
chr2 68077743 68077744 kgp7578031
chr2 68078437 68078438 kgp14673173
chr2 68079677 68079678 rs6706252
chr2 68080037 68080038 kgp9937267
chr2 68080881 68080882 rs905495
chr2 68081308 68081309 kgp354948
chr2 68083391 68083392 rs7599398
chr2 68085220 68085221 kgp14158222
chr2 68086033 68086034 rs11126162
chr2 68086044 68086045 rs13030887
chr2 68086955 68086956 rs1393821
chr2 68088167 68088168 kgp11004171
chr2 68088198 68088199 kgp8658594
chr2 68089325 68089326 kgp3855548
chr2 68091228 68091229 rs6741698
chr2 68092379 68092380 rs6761173
chr2 68092403 68092404 rs905493
chr2 68092748 68092749 kgp475683
chr2 68093101 68093102 kgp4981318
chr2 68093393 68093394 kgp6018964
chr2 68094680 68094681 kgp378308
chr2 68095096 68095097 rs1910370
chr2 68095546 68095547 kgp14494481
chr2 68096311 68096312 kgp14976432
chr2 68097168 68097169 rs1503243
chr2 68097457 68097458 rs13428629
chr2 68097479 68097480 kgp6329132
chr2 68100700 68100701 rs1503241
chr2 68101067 68101068 kgp4073168
chr2 68101391 68101392 kgp4462316
chr2 68101714 68101715 rs13032405
chr2 68103418 68103419 kgp8882729
chr2 68103953 68103954 rs7563733
chr2 68104740 68104741 kgp932999
chr2 68106896 68106897 kgp2785794
chr2 68107732 68107733 kgp14789118
chr2 68107868 68107869 rs11679294
chr2 68109307 68109308 rs11688030
chr2 68109557 68109558 rs10182649
chr2 68110811 68110812 kgp1356201
chr2 68111008 68111009 rs905489
chr2 68113673 68113674 kgp10557676
chr2 68115178 68115179 rs11126167
chr2 68116246 68116247 kgp1376795
chr2 68117754 68117755 kgp6139689
chr2 68120578 68120579 rs13422556
chr2 68120880 68120881 kgp4471065
chr2 68121305 68121306 kgp7350897
chr2 68121901 68121902 kgp12374033
chr2 68122153 68122154 rs13391665
chr2 68123180 68123181 kgp14591739
chr2 68124999 68125000 rs11689443
chr2 68125653 68125654 kgp12170074
chr2 68126586 68126587 kgp7888413
chr2 68128081 68128082 rs7558015
chr2 68132701 68132702 kgp8566599
chr2 68133404 68133405 kgp14366152
chr2 68134782 68134783 kgp5056350
chr2 68135265 68135266 kgp11518647
chr2 68137124 68137125 kgp1611156
chr2 68138528 68138529 kgp5465711
chr2 68138785 68138786 rs1503236
chr2 68139110 68139111 kgp12282766
chr2 68139930 68139931 rs1503239
chr2 68140767 68140768 kgp2691251
chr2 68141051 68141052 kgp1525267
chr2 68141331 68141332 rs6546340
chr2 68141354 68141355 rs13014970
chr2 68141730 68141731 kgp14770739
chr2 68142538 68142539 kgp3864782
chr2 68143467 68143468 kgp14243679
chr2 68143594 68143595 rs872108
chr2 68143838 68143839 kgp6746601
chr2 68145472 68145473 kgp14378404
chr2 68145522 68145523 kgp933882
chr2 68146170 68146171 kgp1307167
chr2 68146336 68146337 kgp7547589
chr2 68147173 68147174 kgp8040935
chr2 68148268 68148269 kgp14212068
chr2 68148916 68148917 rs9967692
chr2 68150257 68150258 kgp6354644
chr2 68151410 68151411 rs1393819
chr2 68151618 68151619 rs6741945
chr2 68152011 68152012 rs1503237
chr2 68152827 68152828 kgp1263447
chr2 68153555 68153556 kgp5163881
chr2 68153565 68153566 kgp5774068
chr2 68157038 68157039 rs17578007
chr2 68164261 68164262 kgp5888113
chr2 68164637 68164638 rs2089024
chr2 68165195 68165196 rs6726612
chr2 68165379 68165380 kgp425043
chr2 68165397 68165398 kgp6644561
chr2 68165891 68165892 rs10496155
chr2 68166079 68166080 rs1032807
chr2 68166653 68166654 kgp8419755
chr2 68167797 68167798 kgp6236632
chr2 68167827 68167828 kgp8818419
chr2 68168098 68168099 kgp3295774
chr2 68171701 68171702 kgp12260655
chr2 68172140 68172141 kgp7682908
chr2 68173178 68173179 kgp6787045
chr2 68174195 68174196 kgp5210269
chr2 68174254 68174255 kgp14350827
chr2 68174273 68174274 kgp11211411
chr2 68174566 68174567 rs11681748
chr2 68174570 68174571 rs1503232
chr2 68175454 68175455 rs17034694
chr2 68176411 68176412 kgp8269161
chr2 68176432 68176433 rs17034705
chr2 68178608 68178609 kgp3340253
chr2 68178656 68178657 kgp3314099
chr2 68180548 68180549 kgp11768261
chr2 68181447 68181448 rs7564090
chr2 68181822 68181823 rs881664
chr2 68182024 68182025 rs905488
chr2 68184080 68184081 kgp6094399
chr2 68184523 68184524 rs1503229
chr2 68186264 68186265 kgp2010770
chr2 68187796 68187797 kgp1373442
chr2 68187991 68187992 rs905487
chr2 68188886 68188887 rs1393806
chr2 68190623 68190624 rs4671863
chr2 68192265 68192266 rs12713614
chr2 68192879 68192880 rs7566701
chr2 68193279 68193280 kgp8550470
chr2 68194044 68194045 kgp14930517
chr2 68195178 68195179 rs969536
chr2 68196981 68196982 rs10191711
chr2 68198366 68198367 rs12713624
chr2 68199530 68199531 kgp1739609
chr2 68200795 68200796 kgp11503168
chr2 68201543 68201544 rs10171662
chr2 68204412 68204413 rs17034763
chr2 68204551 68204552 rs17034768
chr2 68205610 68205611 kgp14866958
chr2 68206827 68206828 rs12713625
chr2 68207785 68207786 kgp1969381
chr2 68207809 68207810 rs1921592
chr2 68213189 68213190 rs1604664
chr2 68213896 68213897 rs6546346
chr2 68214369 68214370 rs974366
chr2 68215084 68215085 rs17034794
chr2 68215313 68215314 kgp4396097
chr2 68218556 68218557 rs7604114
chr2 68222098 68222099 kgp7802472
chr2 68222742 68222743 rs10183044
chr2 68223176 68223177 kgp9753452
chr2 68223524 68223525 rs1921589
chr2 68224209 68224210 kgp4220252
chr2 68224342 68224343 rs1503244
chr2 68224526 68224527 kgp14341362
chr2 68224744 68224745 rs2221338
chr2 68227172 68227173 kgp8106699
chr2 68227554 68227555 rs1503248
chr2 68228705 68228706 kgp14178346
chr2 68229752 68229753 rs4671202
chr2 68234426 68234427 kgp14789666
chr2 68234639 68234640 rs964450
chr2 68234747 68234748 kgp14235458
chr2 68235573 68235574 kgp11606864
chr2 68235795 68235796 rs17034835
chr2 68237577 68237578 rs11678194
chr2 68238320 68238321 rs7586459
chr2 68238579 68238580 rs7586762
chr2 68239197 68239198 kgp11669131
chr2 68240537 68240538 rs7594119
chr2 68240901 68240902 kgp8994119
chr2 68241344 68241345 rs1921586
chr2 68246558 68246559 kgp5993133
chr2 68248436 68248437 kgp2011482
chr2 68250295 68250296 rs7558466
chr2 68251761 68251762 kgp8141455
chr2 68253615 68253616 rs6546353
chr2 68253793 68253794 kgp3176510
chr2 68255095 68255096 kgp411746
chr2 68255174 68255175 kgp10258862
chr2 68255535 68255536 kgp3501554
chr2 68255679 68255680 kgp6038214
chr2 68256752 68256753 kgp8015149
chr2 68257397 68257398 rs1955369
chr2 68258987 68258988 kgp7792695
chr2 68260794 68260795 rs7576733
chr2 68261014 68261015 rs10439493
chr2 68261943 68261944 kgp14295854
chr2 68262702 68262703 rs17034864
chr2 68267190 68267191 rs7582426
chr2 68270257 68270258 kgp3664304
chr2 68274096 68274097 rs9807970
chr2 68274430 68274431 kgp14774438
chr2 68279042 68279043 rs17034884
chr2 68281758 68281759 rs10203061
chr2 68281778 68281779 kgp3804972
chr2 68285640 68285641 rs4671871
chr2 68286009 68286010 rs9808513
chr2 68289098 68289099 kgp14715800
chr2 68297297 68297298 kgp3015361
chr2 68298423 68298424 rs10184151
chr2 68300426 68300427 kgp9522276
chr2 68306738 68306739 rs17034913
chr2 68307935 68307936 kgp14917116
chr2 68310100 68310101 rs1868403
chr2 68312802 68312803 kgp3062880
chr2 68313495 68313496 rs12616172
chr2 68314670 68314671 kgp14565954
chr2 68315582 68315583 kgp14289309
chr2 68316574 68316575 kgp14645440
chr2 68320685 68320686 kgp14234003
chr2 68321267 68321268 kgp14236421
chr2 68321456 68321457 kgp14957007
chr2 68322594 68322595 kgp14358601
chr2 68324126 68324127 rs11126175
chr2 68326903 68326904 kgp5675068
chr2 68330833 68330834 rs4671873
chr2 68334966 68334967 kgp14363474
chr2 68335669 68335670 rs921248
chr2 68335960 68335961 rs2122128
chr2 68337384 68337385 kgp14152953
chr2 68337744 68337745 rs13391405
chr2 68339425 68339426 kgp4227725
chr2 68343029 68343030 rs744636
chr2 68343963 68343964 kgp14707125
chr2 68344019 68344020 kgp4641441
chr2 68344308 68344309 kgp14311114
chr2 68344497 68344498 kgp872536
chr2 68348686 68348687 kgp8481924
chr2 68350614 68350615 rs751759
chr2 68356916 68356917 rs34842123
chr2 68358340 68358341 kgp5529168
chr2 68358652 68358653 rs17035004
chr2 68361960 68361961 kgp14671958
chr2 68364477 68364478 kgp9729160
chr2 68367862 68367863 rs7581776
chr2 68372153 68372154 rs12463718
chr2 68374575 68374576 kgp14545929
chr2 68375539 68375540 kgp14541475
chr2 68376375 68376376 rs2278789
chr2 68376879 68376880 rs17035037
chr2 68379146 68379147 kgp3557615
chr2 68381851 68381852 kgp14599090
chr2 68383921 68383922 rs17035049
chr2 68385016 68385017 kgp14169685
chr2 68385515 68385516 kgp14810736
chr2 68385954 68385955 rs6742014
chr2 68386025 68386026 kgp14429705
chr2 68388822 68388823 kgp3945719
chr2 68389482 68389483 kgp8683669
chr2 68391086 68391087 rs12713631
chr2 68391275 68391276 kgp14317467
chr2 68397989 68397990 rs10180346
chr2 68399494 68399495 kgp14884789
chr2 68399585 68399586 kgp5970309
chr2 68402359 68402360 kgp1654122
chr2 68402359 68402360 rs13003580
chr2 68405544 68405545 rs28694054
chr2 68406927 68406928 kgp14757477
chr2 68407925 68407926 kgp5035356
chr2 68413347 68413348 rs12994570
chr2 68415601 68415602 rs10170016
chr2 68415766 68415767 kgp7060377
chr2 68418292 68418293 rs13385252
chr2 68419912 68419913 kgp14674349
chr2 68422754 68422755 kgp14338159
chr2 68428015 68428016 rs4671880
chr2 68428218 68428219 kgp14686778
chr2 68434245 68434246 kgp3440674
chr2 68443264 68443265 rs6754495
chr2 68445317 68445318 kgp22774695
chr2 68454684 68454685 rs1822469
chr2 68460103 68460104 kgp11774557
chr2 68466317 68466318 kgp14831913
chr2 68466617 68466618 rs1443649
chr2 68473754 68473755 kgp12066646
chr2 68474083 68474084 rs6751760
chr2 68474765 68474766 rs7560138
chr2 68477947 68477948 rs2029091
chr2 68480156 68480157 kgp14210718
chr2 68480227 68480228 kgp14573815
chr2 68486685 68486686 rs11902751
chr2 68492270 68492271 kgp14395215
chr2 68499826 68499827 kgp8636233
chr2 68502444 68502445 kgp14480642
chr2 68503043 68503044 kgp3770464
chr2 68503342 68503343 kgp14179443
chr2 68505438 68505439 kgp14429300
chr2 68507530 68507531 kgp6454921
chr2 68507832 68507833 rs17035173
chr2 68509336 68509337 rs13421673
chr2 68509356 68509357 kgp14825019
chr2 68510009 68510010 kgp3942767
chr2 68510033 68510034 kgp11306877
chr2 68510168 68510169 kgp10380957
chr2 68511393 68511394 kgp14174036
chr2 68513486 68513487 rs1822468
chr2 68514627 68514628 rs11674241
chr2 68514727 68514728 rs6736547
chr2 68515529 68515530 rs6740317
chr2 68517764 68517765 kgp7737848
chr2 68518185 68518186 kgp14830370
chr2 68518279 68518280 rs7600326
chr2 68519543 68519544 rs10496161
chr2 68519876 68519877 rs3732042
chr2 68519966 68519967 kgp1671257
chr2 68520151 68520152 kgp7741757
chr2 68520555 68520556 kgp14600729
chr2 68521741 68521742 kgp2682610
chr2 68522508 68522509 kgp14941659
chr2 68525879 68525880 rs1530392
chr2 68527429 68527430 kgp12215327
chr2 68529415 68529416 kgp2988381
chr2 68529681 68529682 rs6746740
chr2 68529842 68529843 kgp1438087
chr2 68530680 68530681 kgp7903451
chr2 68531636 68531637 rs12995380
chr2 68537069 68537070 kgp7859572
chr2 68537539 68537540 kgp14328140
chr2 68539066 68539067 kgp6007408
chr2 68540377 68540378 rs10169617
chr2 68540425 68540426 kgp14432904
chr2 68542497 68542498 rs6546371
chr2 68543108 68543109 kgp14425189
chr2 68543293 68543294 rs10179521
chr2 68545334 68545335 rs17035267
chr2 68545939 68545940 rs3796056
chr2 68546373 68546374 rs4671898
chr2 68548159 68548160 rs13383631
chr2 68549606 68549607 kgp671536
chr2 68549658 68549659 kgp14590750
chr2 68549820 68549821 kgp5133008
chr2 68551412 68551413 kgp3371866
chr2 68553194 68553195 rs4671900
chr2 68553939 68553940 kgp1559667
chr2 68554088 68554089 kgp8999756
chr2 68554460 68554461 kgp14183166
chr2 68555509 68555510 kgp4672328
chr2 68555699 68555700 rs6717329
chr2 68555781 68555782 kgp14398952
chr2 68556199 68556200 kgp6539707
chr2 68559449 68559450 rs17035306
chr2 68562500 68562501 kgp7658641
chr2 68564752 68564753 rs6745482
chr2 68567860 68567861 kgp2830170
chr2 68569315 68569316 rs1443651
chr2 68570210 68570211 kgp3927166
chr2 68570222 68570223 kgp3373845
chr2 68571152 68571153 rs6759864
chr2 68572473 68572474 kgp494788
chr2 68572896 68572897 kgp244958
chr2 68573088 68573089 kgp5331291
chr2 68573625 68573626 kgp968571
chr2 68573780 68573781 rs4671908
chr2 68573861 68573862 kgp1093054
chr2 68577446 68577447 kgp5502692
chr2 68578283 68578284 kgp1846152
chr2 68578357 68578358 rs6723149
chr2 68578757 68578758 rs17528215
chr2 68579930 68579931 rs7578047
chr2 68579971 68579972 rs7604812
chr2 68580980 68580981 rs7581872
chr2 68582568 68582569 kgp926705
chr2 68583527 68583528 rs7592526
chr2 68584436 68584437 kgp8915371
chr2 68585818 68585819 rs10865374
chr2 68586811 68586812 kgp8522499
chr2 68587315 68587316 kgp14683575
chr2 68587476 68587477 rs7595717
chr2 68589321 68589322 kgp5403508
chr2 68592077 68592078 rs11889922
chr2 68592314 68592315 rs3732046
chr2 68592495 68592496 rs17035364
chr2 68592861 68592862 kgp9963435
chr2 68593144 68593145 rs960221
chr2 68593554 68593555 kgp1586623
chr2 68595828 68595829 rs1822470
chr2 68595938 68595939 rs7567378
chr2 68596468 68596469 rs10174380
chr2 68598288 68598289 kgp9318048
chr2 68598954 68598955 rs17035378
chr2 68599016 68599017 kgp4553297
chr2 68602257 68602258 rs4671912
chr2 68602660 68602661 rs6546390
chr2 68602858 68602859 rs7605863
chr2 68606874 68606875 kgp11482178
chr2 68607946 68607947 rs3816281
chr2 68609814 68609815 kgp14944393
chr2 68610119 68610120 rs10496164
chr2 68611711 68611712 kgp11558241
chr2 68613709 68613710 rs2070171
chr2 68615653 68615654 kgp256697
chr2 68616084 68616085 rs2120334
chr2 68618368 68618369 kgp14776758
chr2 68618743 68618744 kgp3396240
chr2 68619980 68619981 rs1867312
chr2 68620409 68620410 kgp5785263
chr2 68620929 68620930 rs1542136
chr2 68621337 68621338 kgp4412119
chr2 68622781 68622782 kgp14268479
chr2 68622989 68622990 rs6725743
chr2 68623146 68623147 kgp3539502
chr2 68623269 68623270 kgp4956825
chr2 68623273 68623274 rs6728995
chr2 68623301 68623302 rs6742200
chr2 68623914 68623915 kgp628328
chr2 68624259 68624260 rs8761
chr2 68631259 68631260 rs6419643
chr2 68639272 68639273 rs13011577
chr2 68640201 68640202 kgp2344237
chr2 68642074 68642075 rs6718943
chr2 68643461 68643462 kgp11470988
chr2 68646003 68646004 kgp4809879
chr2 68646278 68646279 kgp5954023
chr2 68646535 68646536 kgp4641916
chr2 68646770 68646771 kgp9116908
chr2 68647094 68647095 rs7595037
chr2 68647506 68647507 kgp14766884
chr2 68647738 68647739 rs7595749
chr2 68647820 68647821 rs7569275
chr2 68648491 68648492 kgp2928225
chr2 68648633 68648634 kgp11563451
chr2 68650097 68650098 kgp7116210
chr2 68650280 68650281 kgp8747820
chr2 68652579 68652580 rs11126185
chr2 68653713 68653714 kgp14973703
chr2 68653782 68653783 kgp14748168
chr2 68654195 68654196 kgp14426554
chr2 68654897 68654898 rs6546414
chr2 68655707 68655708 kgp14161907
chr2 68656146 68656147 kgp2961711
chr2 68661248 68661249 kgp7444819
chr2 68663069 68663070 kgp11951263
chr2 68663498 68663499 kgp108357
chr2 68663872 68663873 rs6546415
chr2 68665731 68665732 rs6719948
chr2 68665867 68665868 rs4854455
chr2 68665944 68665945 rs7421154
chr2 68666724 68666725 kgp14323711
chr2 68666775 68666776 kgp8853930
chr2 68668458 68668459 rs10196560
chr2 68668552 68668553 kgp307181
chr2 68669261 68669262 kgp1877307
chr2 68669727 68669728 kgp4361937
chr2 68671493 68671494 rs7424155
chr2 68672793 68672794 kgp14337716
chr2 68675800 68675801 rs10202745
chr2 68675940 68675941 kgp2267489
chr2 68679538 68679539 rs10168414
chr2 68679564 68679565 kgp22784194
chr2 68680354 68680355 kgp6129293
chr2 68680373 68680374 kgp14881172
chr2 68682255 68682256 rs7587270
chr2 68682793 68682794 kgp2416550
chr2 68690968 68690969 kgp14821636
chr2 68694254 68694255 rs11884408
chr2 68706722 68706723 rs11894861
chr2 68711432 68711433 kgp6784879
chr2 68712694 68712695 kgp8551315
chr2 68719021 68719022 rs7419739
chr2 68719691 68719692 kgp10417859
chr2 68723635 68723636 rs13400155
chr2 68728482 68728483 rs7563017
chr2 68729297 68729298 rs6715340
chr2 68729991 68729992 rs11902811
chr2 68733388 68733389 rs10208940
chr2 68733516 68733517 kgp14922878
chr2 68735335 68735336 rs7569174
chr2 68740907 68740908 kgp22829866
chr2 68741959 68741960 rs6743106
chr2 68749321 68749322 kgp2633295
chr2 68753239 68753240 kgp12226566
chr2 68758179 68758180 rs7423646
chr2 68759470 68759471 rs13415763
chr2 68760405 68760406 kgp6081849
chr2 68763074 68763075 rs10172469
chr2 68763301 68763302 kgp1169010
chr2 68765204 68765205 rs13404469
chr2 68765626 68765627 rs12713645
chr2 68770275 68770276 rs7560955
chr2 68774099 68774100 rs12713646
chr2 68779355 68779356 rs6724540
chr2 68786369 68786370 kgp14862374
chr2 68790160 68790161 kgp5300487
chr2 68794527 68794528 kgp4612968
chr2 68797173 68797174 rs6721129
chr2 68801665 68801666 kgp11367275
chr2 68801837 68801838 rs13408921
chr2 68805916 68805917 kgp3624528
chr2 68806101 68806102 kgp14345427
chr2 68806118 68806119 kgp14537495
chr2 68806584 68806585 kgp8964961
chr2 68807082 68807083 kgp14506949
chr2 68811426 68811427 rs10180884
chr2 68812282 68812283 rs28542655
chr2 68814591 68814592 kgp7893320
chr2 68818568 68818569 kgp14556282
chr2 68822267 68822268 kgp14564999
chr2 68823304 68823305 rs10179623
chr2 68831407 68831408 kgp2965563
chr2 68833571 68833572 rs7580719
chr2 68833657 68833658 rs13002040
chr2 68835213 68835214 rs7581766
chr2 68838018 68838019 rs7576303
chr2 68850920 68850921 rs4513330
chr2 68851402 68851403 rs7608248
chr2 68851733 68851734 kgp14697829
chr2 68854340 68854341 rs12988276
chr2 68855855 68855856 rs6726966
chr2 68859192 68859193 kgp14326599
chr2 68859375 68859376 kgp14764783
chr2 68861118 68861119 rs6736893
chr2 68863492 68863493 kgp247783
chr2 68863703 68863704 kgp14716290
chr2 68864805 68864806 kgp14980018
chr2 68865292 68865293 rs7567869
chr2 68869455 68869456 rs4854478
chr2 68871709 68871710 kgp1442063
chr2 68872055 68872056 rs35636596
chr2 68873070 68873071 rs7570797
chr2 68874350 68874351 kgp14177084
chr2 68875628 68875629 kgp840898
chr2 68878505 68878506 kgp7968040
chr2 68879377 68879378 kgp7686195
chr2 68879539 68879540 kgp2993329
chr2 68880285 68880286 kgp775788
chr2 68880435 68880436 rs4627609
chr2 68882467 68882468 kgp12166649
chr2 68883232 68883233 kgp7625463
chr2 68884536 68884537 rs6731427
chr2 68884665 68884666 rs4854436
chr2 68886056 68886057 kgp4531125
chr2 68887736 68887737 kgp4489145
chr2 68887738 68887739 kgp4205794
chr2 68888076 68888077 kgp2004334
chr2 68888313 68888314 rs6718397
chr2 68889873 68889874 kgp7305114
chr2 68890103 68890104 rs6754841
chr2 68890587 68890588 rs4854482
chr2 68893665 68893666 kgp7901897
chr2 68895541 68895542 rs6754173
chr2 68898707 68898708 rs10178143
chr2 68898971 68898972 kgp3401970
chr2 68901385 68901386 rs4633952
chr2 68901584 68901585 kgp7742336
chr2 68901607 68901608 rs3969864
chr2 68902701 68902702 rs10203944
chr2 68907739 68907740 kgp4517094
chr2 68911265 68911266 rs13423988
chr2 68912854 68912855 rs7566935
chr2 68913499 68913500 rs13033526
chr2 68914060 68914061 kgp9911335
chr2 68917567 68917568 kgp1225684
chr2 68918042 68918043 rs12477648
chr2 68918271 68918272 kgp14897616
chr2 68918681 68918682 rs4854491
chr2 68920762 68920763 kgp12416767
chr2 68925401 68925402 kgp10699269
chr2 68927505 68927506 rs6733512
chr2 68934760 68934761 kgp1592493
chr2 68935937 68935938 kgp14435072
chr2 68936459 68936460 rs4068860
chr2 68942654 68942655 rs7593224
chr2 68942930 68942931 kgp5922936
chr2 68945151 68945152 kgp2107297
chr2 68945502 68945503 kgp10969282
chr2 68947022 68947023 rs4854447
chr2 68947043 68947044 rs4854498
chr2 68947630 68947631 kgp2134302
chr2 68951476 68951477 rs10172004
chr2 68951505 68951506 kgp819877
chr2 68951846 68951847 kgp6780252
chr2 68953116 68953117 kgp14152078
chr2 68953287 68953288 kgp9430211
chr2 68953356 68953357 kgp5877065
chr2 68953600 68953601 kgp14918386
chr2 68954384 68954385 kgp14507016
chr2 68954918 68954919 rs7572183
chr2 68955039 68955040 kgp5045852
chr2 68957231 68957232 kgp11682512
chr2 68957328 68957329 kgp4831950
chr2 68957909 68957910 rs13393229
chr2 68957938 68957939 rs10174998
chr2 68958623 68958624 kgp3542848
chr2 68959470 68959471 kgp6731596
chr2 68960484 68960485 kgp6672291
chr2 68960649 68960650 rs34093192
chr2 68962136 68962137 kgp2365189
chr2 68962258 68962259 kgp11456022
chr2 68962411 68962412 kgp14771546
chr2 68965077 68965078 rs4854502
chr2 68965216 68965217 kgp14704151
chr2 68967488 68967489 rs4854504
chr2 68968127 68968128 kgp14400666
chr2 68968970 68968971 kgp14300113
chr2 68969903 68969904 rs7608597
chr2 68970180 68970181 rs10176108
chr2 68970552 68970553 kgp14853071
chr2 68970946 68970947 kgp14309826
chr2 68971564 68971565 kgp3731159
chr2 68972072 68972073 rs4854448
chr2 68972725 68972726 rs7593402
chr2 68974381 68974382 kgp14541090
chr2 68975705 68975706 rs4854506
chr2 68976904 68976905 kgp14372714
chr2 68979185 68979186 kgp7449083
chr2 68979301 68979302 rs2280244
chr2 68979330 68979331 kgp3694974
chr2 68979568 68979569 rs2280242
chr2 68979603 68979604 rs2280241
chr2 68980768 68980769 kgp2429846
chr2 68981596 68981597 rs4362592
chr2 68982650 68982651 kgp14667085
chr2 68982859 68982860 kgp14480169
chr2 68982875 68982876 kgp5051058
chr2 68983216 68983217 rs4309612
chr2 68983874 68983875 kgp5462985
chr2 68984895 68984896 rs4281935
chr2 68987092 68987093 kgp8484030
chr2 68989690 68989691 rs4241341
chr2 68991881 68991882 kgp327228
chr2 68992187 68992188 kgp14223667
chr2 68992797 68992798 rs4854451
chr2 68994497 68994498 rs6720182
chr2 68994587 68994588 kgp14781852
chr2 68995388 68995389 rs12232891
chr2 68995772 68995773 kgp14558885
chr2 68996667 68996668 rs13413887
chr2 68997143 68997144 kgp3212023
chr2 68997152 68997153 kgp5750667
chr2 68997762 68997763 kgp14634656
chr2 68997815 68997816 kgp2306049
chr2 68998686 68998687 kgp6090771
chr2 68998918 68998919 rs4627610
chr2 68999152 68999153 kgp1780537
chr2 69000735 69000736 rs9309422
chr2 69001010 69001011 kgp1055746
chr2 69001170 69001171 kgp2737499
chr2 69001205 69001206 rs6747922
chr2 69004456 69004457 rs4854512
chr2 69005922 69005923 rs4854514
chr2 69006122 69006123 rs4854515
chr2 69006494 69006495 kgp8834075
chr2 69007107 69007108 kgp10700622
chr2 69009116 69009117 kgp1262050
chr2 69010556 69010557 rs2311412
chr2 69011924 69011925 rs6546435
chr2 69012521 69012522 rs2311413
chr2 69013006 69013007 rs11677065
chr2 69013313 69013314 kgp2750745
chr2 69014225 69014226 kgp11451312
chr2 69014279 69014280 kgp474034
chr2 69014519 69014520 rs2292903
chr2 69015467 69015468 kgp11577804
chr2 69017517 69017518 rs10204878
chr2 69017903 69017904 rs12477343
chr2 69018786 69018787 kgp777980
chr2 69019271 69019272 rs4854517
chr2 69019429 69019430 rs4854518
chr2 69019548 69019549 rs10211539
chr2 69021569 69021570 kgp14354845
chr2 69023117 69023118 rs13409531
chr2 69023703 69023704 rs12713663
chr2 69024088 69024089 rs4854519
chr2 69024788 69024789 rs7558602
chr2 69025411 69025412 rs6752802
chr2 69025725 69025726 rs6752974
chr2 69025748 69025749 kgp9640420
chr2 69027819 69027820 kgp1748736
chr2 69028584 69028585 kgp860128
chr2 69029706 69029707 rs4854457
chr2 69029769 69029770 rs6727322
chr2 69030149 69030150 kgp4878064
chr2 69030377 69030378 rs17035940
chr2 69031109 69031110 kgp11482309
chr2 69031299 69031300 kgp4343690
chr2 69031594 69031595 rs10496167
chr2 69032895 69032896 kgp9565552
chr2 69033469 69033470 kgp14308337
chr2 69034041 69034042 rs17543981
chr2 69034156 69034157 rs12992898
chr2 69034846 69034847 rs3749128
chr2 69035028 69035029 kgp4955756
chr2 69035560 69035561 kgp11969420
chr2 69036012 69036013 rs11891985
chr2 69036461 69036462 kgp3123059
chr2 69038557 69038558 kgp14780084
chr2 69038790 69038791 kgp14301580
chr2 69039253 69039254 kgp4147524
chr2 69039741 69039742 rs6546439
chr2 69040499 69040500 rs2280310
chr2 69040803 69040804 rs17035988
chr2 69041782 69041783 rs11126200
chr2 69041822 69041823 rs1317087
chr2 69042092 69042093 rs1316845
chr2 69042448 69042449 rs6742689
chr2 69042460 69042461 kgp5491827
chr2 69042494 69042495 kgp9185813
chr2 69044063 69044064 rs2311419
chr2 69044527 69044528 kgp636640
chr2 69045157 69045158 rs10197806
chr2 69045952 69045953 rs7557267
chr2 69046869 69046870 rs11691421
chr2 69049157 69049158 rs12713667
chr2 69049938 69049939 kgp8199282
chr2 69049940 69049941 rs10177248
chr2 69051319 69051320 rs7605681
chr2 69051419 69051420 kgp10986533
chr2 69052990 69052991 rs2311421
chr2 69053114 69053115 kgp3211987
chr2 69053556 69053557 rs9902
chr2 69054028 69054029 rs13422214
chr2 69054427 69054428 rs17545593
chr2 69054754 69054755 rs3892168
chr2 69055109 69055110 kgp11996514
chr2 69056100 69056101 kgp1744544
chr2 69057346 69057347 kgp3822975
chr2 69057411 69057412 kgp5503298
chr2 69059102 69059103 kgp2322626
chr2 69059186 69059187 kgp14377216
chr2 69060250 69060251 kgp6707672
chr2 69060965 69060966 kgp6078158
chr2 69061059 69061060 kgp5561836
chr2 69062244 69062245 rs17036070
chr2 69062391 69062392 rs17036074
chr2 69063908 69063909 rs10496166
chr2 69064231 69064232 rs8179547
chr2 69065315 69065316 rs10182268
chr2 69065487 69065488 kgp9173908
chr2 69068977 69068978 rs4854464
chr2 69072330 69072331 rs7591722
chr2 69072556 69072557 rs4854526
chr2 69072801 69072802 rs4854527
chr2 69072856 69072857 rs10182291
chr2 69072865 69072866 kgp5097326
chr2 69073645 69073646 rs11888057
chr2 69073927 69073928 rs11903756
chr2 69075015 69075016 rs4422194
chr2 69075163 69075164 rs2311424
chr2 69077286 69077287 rs10496169
chr2 69077563 69077564 rs6712807
chr2 69079164 69079165 kgp3286188
chr2 69081745 69081746 rs10171076
chr2 69084016 69084017 kgp8147557
chr2 69084117 69084118 rs6546442
chr2 69084773 69084774 rs13388699
chr2 69086783 69086784 kgp14175985
chr2 69087359 69087360 rs7562996
chr2 69087927 69087928 kgp8086691
chr2 69091771 69091772 rs13401986
chr2 69092620 69092621 kgp5000018
chr2 69093287 69093288 kgp14717935
chr2 69093311 69093312 rs2231344
chr2 69095151 69095152 rs2312078
chr2 69096793 69096794 kgp14715585
chr2 69097861 69097862 rs3817368
chr2 69097952 69097953 rs6760348
chr2 69098971 69098972 rs3762613
chr2 69099472 69099473 rs6546443
chr2 69101052 69101053 rs3762614
chr2 69104301 69104302 kgp14196072
chr2 69106991 69106992 kgp11694387
chr2 69107709 69107710 rs12987243
chr2 69108519 69108520 kgp14505297
chr2 69109668 69109669 kgp10385051
chr2 69110609 69110610 rs4854528
chr2 69112025 69112026 kgp11178485
chr2 69113025 69113026 kgp5941598
chr2 69115330 69115331 rs17036196
chr2 69116120 69116121 rs2312085
chr2 69124033 69124034 kgp14438998
chr2 69125604 69125605 rs12611735
chr2 69126124 69126125 rs10192176
chr2 69126390 69126391 kgp1142156
chr2 69126963 69126964 rs7604154
chr2 69127077 69127078 kgp3022833
chr2 69127672 69127673 kgp6130103
chr2 69129250 69129251 kgp11265279
chr2 69131074 69131075 kgp1737367
chr2 69131937 69131938 kgp10978273
chr2 69132739 69132740 rs11894848
chr2 69134928 69134929 kgp3613011
chr2 69135361 69135362 rs13021388
chr2 69136312 69136313 kgp3201215
chr2 69137109 69137110 kgp1483942
chr2 69137737 69137738 kgp6772844
chr2 69138400 69138401 rs3749134
chr2 69138991 69138992 kgp1666873
chr2 69139025 69139026 rs10191936
chr2 69139136 69139137 rs12999343
chr2 69139563 69139564 kgp10748851
chr2 69139625 69139626 kgp5788116
chr2 69140136 69140137 rs2312071
chr2 69140469 69140470 kgp8465287
chr2 69140826 69140827 kgp12303955
chr2 69141111 69141112 kgp3364438
chr2 69141615 69141616 kgp7137757
chr2 69142068 69142069 kgp14460386
chr2 69142157 69142158 rs4629190
chr2 69142253 69142254 rs2312070
chr2 69142893 69142894 kgp2757992
chr2 69146025 69146026 rs4450639
chr2 69147483 69147484 kgp11471062
chr2 69147565 69147566 rs7603541
chr2 69147959 69147960 rs10169464
chr2 69148309 69148310 rs10183139
chr2 69148665 69148666 rs13428424
chr2 69149787 69149788 kgp6154406
chr2 69150124 69150125 rs10166239
chr2 69150759 69150760 kgp354288
chr2 69151256 69151257 rs6714171
chr2 69151722 69151723 kgp12151947
chr2 69151745 69151746 kgp4985826
chr2 69152943 69152944 rs10197208
chr2 69153687 69153688 kgp10982364
chr2 69154482 69154483 rs6546449
chr2 69154945 69154946 rs6747865
chr2 69155270 69155271 kgp5941053
chr2 69155325 69155326 rs4337503
chr2 69155429 69155430 kgp10780081
chr2 69155890 69155891 kgp14375728
chr2 69158119 69158120 rs6705747
chr2 69162154 69162155 kgp14479318
chr2 69162329 69162330 kgp11034722
chr2 69163317 69163318 kgp14490586
chr2 69163694 69163695 kgp14661171
chr2 69163748 69163749 rs9941623
chr2 69166322 69166323 kgp2007688
chr2 69171698 69171699 kgp140395
chr2 69172197 69172198 kgp449583
chr2 69173002 69173003 kgp401458
chr2 69173569 69173570 rs1128272
chr2 69174182 69174183 rs6742850
chr2 69177310 69177311 kgp14208133
chr2 69178343 69178344 rs4514909
chr2 69179098 69179099 kgp14287736
chr2 69179254 69179255 kgp5035090
chr2 69179336 69179337 kgp14208561
chr2 69179387 69179388 kgp4431220
chr2 69179900 69179901 rs6720209
chr2 69179973 69179974 kgp14742120
chr2 69180238 69180239 rs7600351
chr2 69180608 69180609 kgp4480906
chr2 69180660 69180661 rs4854535
chr2 69181856 69181857 kgp14558567
chr2 69181981 69181982 kgp14797058
chr2 69183782 69183783 kgp14154328
chr2 69183959 69183960 kgp2151707
chr2 69184530 69184531 kgp14619050
chr2 69184801 69184802 kgp14652397
chr2 69188596 69188597 kgp38184
chr2 69189136 69189137 kgp14187620
chr2 69190714 69190715 kgp12061821
chr2 69190935 69190936 rs10189120
chr2 69191687 69191688 kgp14652721
chr2 69192675 69192676 kgp14661956
chr2 69193132 69193133 rs6546454
chr2 69193234 69193235 kgp14452414
chr2 69193454 69193455 kgp14540601
chr2 69193662 69193663 kgp14736290
chr2 69193871 69193872 kgp5155436
chr2 69194051 69194052 kgp14298181
chr2 69194100 69194101 kgp14811052
chr2 69194201 69194202 kgp14925635
chr2 69194238 69194239 kgp1923783
chr2 69194773 69194774 kgp14212744
chr2 69195264 69195265 kgp14624162
chr2 69195553 69195554 kgp7432693
chr2 69196128 69196129 kgp14649295
chr2 69196403 69196404 kgp14414131
chr2 69197081 69197082 kgp14683726
chr2 69197891 69197892 kgp14414034
chr2 69198121 69198122 kgp5462085
chr2 69198387 69198388 rs4254535
chr2 69198589 69198590 kgp2144735
chr2 69198765 69198766 rs7422789
chr2 69198779 69198780 kgp2749222
chr2 69199665 69199666 rs7600429
chr2 69199697 69199698 rs7586577
chr2 69199735 69199736 rs13421707
chr2 69199952 69199953 kgp14370505
chr2 69199982 69199983 kgp14807505
chr2 69200791 69200792 rs6741400
chr2 69200943 69200944 rs6712635
chr2 69201210 69201211 rs4072127
chr2 69201394 69201395 kgp14487212
chr2 69201500 69201501 rs4575760
chr2 69201893 69201894 rs4417751
chr2 69202260 69202261 rs4610084
chr2 69204305 69204306 kgp14446622
chr2 69204628 69204629 kgp2529921
chr2 69204670 69204671 kgp2165208
chr2 69205507 69205508 kgp9159325
chr2 69205941 69205942 kgp7253744
chr2 69206236 69206237 kgp12394478
chr2 69206626 69206627 kgp3760643
chr2 69207494 69207495 kgp14957154
chr2 69207986 69207987 kgp14476477
chr2 69208020 69208021 kgp5848976
chr2 69208301 69208302 kgp11441748
chr2 69208400 69208401 kgp14849522
chr2 69208535 69208536 kgp14760075
chr2 69209077 69209078 kgp4288857
chr2 69209092 69209093 kgp14740866
chr2 69211257 69211258 kgp8137747
chr2 69211585 69211586 kgp6069354
chr2 69213196 69213197 rs7579647
chr2 69214568 69214569 kgp14893938
chr2 69216422 69216423 kgp12103512
chr2 69217313 69217314 kgp9692337
chr2 69217605 69217606 kgp14634871
chr2 69219874 69219875 kgp7981258
chr2 69220616 69220617 kgp5941010
chr2 69221003 69221004 kgp6916375
chr2 69221277 69221278 kgp1765812
chr2 69221688 69221689 kgp6731911
chr2 69222143 69222144 rs10170956
chr2 69222245 69222246 kgp12532923
chr2 69222691 69222692 kgp3006249
chr2 69223385 69223386 kgp2611866
chr2 69223709 69223710 rs7557277
chr2 69226381 69226382 kgp3797870
chr2 69230298 69230299 kgp2017385
chr2 69231049 69231050 rs4267542
chr2 69233700 69233701 kgp8270224
chr2 69234910 69234911 rs7585796
chr2 69235341 69235342 kgp14444712
chr2 69235584 69235585 kgp14153342
chr2 69235878 69235879 kgp1393800
chr2 69236357 69236358 rs6743488
chr2 69236514 69236515 rs6743513
chr2 69237471 69237472 kgp14187318
chr2 69237582 69237583 kgp8708068
chr2 69237966 69237967 kgp11271439
chr2 69238278 69238279 kgp9686868
chr2 69238320 69238321 kgp2361629
chr2 69239382 69239383 rs7577132
chr2 69239594 69239595 rs7577398
chr2 69239626 69239627 rs7603850
chr2 69239736 69239737 kgp14470104
chr2 69240337 69240338 kgp14695050
chr2 69241258 69241259 rs7584385
chr2 69242270 69242271 kgp11665018
chr2 69243250 69243251 rs11126210
chr2 69243486 69243487 kgp12259704
chr2 69244484 69244485 kgp12138096
chr2 69244566 69244567 rs12468876
chr2 69244767 69244768 kgp11771837
chr2 69245135 69245136 kgp11309750
chr2 69245158 69245159 kgp14824592
chr2 69245227 69245228 kgp5292998
chr2 69245233 69245234 kgp10477918
chr2 69248151 69248152 kgp6418402
chr2 69248576 69248577 kgp14952543
chr2 69249427 69249428 kgp10727849
chr2 69250233 69250234 kgp10856929
chr2 69250362 69250363 kgp14941630
chr2 69252106 69252107 kgp14685246
chr2 69254026 69254027 rs4386359
chr2 69254098 69254099 kgp4547193
chr2 69259090 69259091 kgp1098141
chr2 69260356 69260357 rs6546473
chr2 69262633 69262634 kgp166736
chr2 69262908 69262909 rs4567970
chr2 69263119 69263120 rs4318420
chr2 69266290 69266291 rs6743357
chr2 69267133 69267134 rs4366940
chr2 69267303 69267304 rs13393201
chr2 69269808 69269809 rs4314026
chr2 69269893 69269894 rs12465132
chr2 69270065 69270066 kgp9290355
chr2 69270260 69270261 kgp6942952
chr2 69270925 69270926 rs11887395
chr2 69271237 69271238 kgp8224907
chr2 69271300 69271301 kgp8781273
chr2 69272115 69272116 kgp11147639
chr2 69272771 69272772 kgp8077973
chr2 69272986 69272987 rs4618092
chr2 69273285 69273286 kgp2949705
chr2 69273501 69273502 kgp14337102
chr2 69273663 69273664 kgp9964587
chr2 69275948 69275949 kgp14638688
chr2 69281344 69281345 rs6546477
chr2 69282131 69282132 kgp7482989
chr2 69284110 69284111 kgp11779898
chr2 69284198 69284199 rs7601505
chr2 69287951 69287952 rs6737425
chr2 69288146 69288147 rs4482523
chr2 69288207 69288208 kgp6744666
chr2 69288825 69288826 kgp462402
chr2 69290446 69290447 kgp3047424
chr2 69291455 69291456 kgp218181
chr2 69292147 69292148 kgp3259000
chr2 69295700 69295701 kgp14974797
chr2 69296435 69296436 kgp6550623
chr2 69296509 69296510 rs6723425
chr2 69297016 69297017 kgp8264778
chr2 69297126 69297127 kgp14714146
chr2 69297282 69297283 rs6727307
chr2 69297896 69297897 kgp14464435
chr2 69298239 69298240 kgp14586766
chr2 69298816 69298817 rs13030844
chr2 69299165 69299166 kgp9584091
chr2 69300242 69300243 kgp7247519
chr2 69300273 69300274 kgp9442357
chr2 69300733 69300734 kgp14371256
chr2 69301307 69301308 rs13427290
chr2 69305746 69305747 rs4854538
chr2 69307982 69307983 rs7569175
chr2 69308089 69308090 kgp3212558
chr2 69308195 69308196 rs12713670
chr2 69311452 69311453 kgp14972267
chr2 69312968 69312969 rs11686284
chr2 69313371 69313372 kgp6625310
chr2 69313496 69313497 rs6546480
chr2 69313513 69313514 kgp14943685
chr2 69313883 69313884 rs7591556
chr2 69314666 69314667 rs10167468
chr2 69315168 69315169 kgp10070480
chr2 69318160 69318161 kgp6366542
chr2 69318786 69318787 rs4854472
chr2 69319790 69319791 kgp3609281
chr2 69320748 69320749 kgp6981251
chr2 69321708 69321709 rs4527239
chr2 69321786 69321787 rs10203421
chr2 69324803 69324804 kgp1491521
chr2 69327355 69327356 rs4077467
chr2 69328217 69328218 rs1106518
chr2 69328388 69328389 kgp6649968
chr2 69328882 69328883 rs4435491
chr2 69329771 69329772 rs4542888
chr2 69330117 69330118 rs6710260
chr2 69330283 69330284 rs4241349
chr2 69330412 69330413 rs11900961
chr2 69330444 69330445 rs10179227
chr2 69332919 69332920 kgp14486891
chr2 69333699 69333700 kgp4246058
chr2 69334989 69334990 kgp5224327
chr2 69338985 69338986 kgp12503830
chr2 69340547 69340548 kgp14834544
chr2 69342532 69342533 rs4854547
chr2 69342742 69342743 kgp5744514
chr2 69342783 69342784 kgp11958360
chr2 69342874 69342875 kgp2829704
chr2 69342969 69342970 rs6710147
chr2 69343148 69343149 rs7564112
chr2 69343963 69343964 kgp11834907
chr2 69344252 69344253 kgp2855052
chr2 69344396 69344397 kgp11855645
chr2 69344535 69344536 kgp4917895
chr2 69344939 69344940 kgp4992663
chr2 69345055 69345056 kgp4514280
chr2 69345167 69345168 kgp2540974
chr2 69346154 69346155 rs6760880
chr2 69346275 69346276 kgp2151793
chr2 69347842 69347843 kgp11804695
chr2 69348352 69348353 kgp9920485
chr2 69349071 69349072 kgp14892672
chr2 69349518 69349519 kgp3181111
chr2 69350430 69350431 rs7584948
chr2 69351069 69351070 kgp5239114
chr2 69351540 69351541 kgp8446948
chr2 69353575 69353576 kgp5811213
chr2 69354699 69354700 rs4358156
chr2 69356334 69356335 kgp14369361
chr2 69358856 69358857 kgp10254417
chr2 69361139 69361140 kgp8951807
chr2 69363032 69363033 rs12105936
chr2 69364093 69364094 kgp8580591
chr2 69364249 69364250 kgp14784310
chr2 69367483 69367484 kgp4408853
chr2 69368246 69368247 rs11673753
chr2 69368268 69368269 kgp14629168
chr2 69370659 69370660 rs10195019
chr2 69370770 69370771 rs3890787
chr2 69370975 69370976 rs4488695
chr2 69372585 69372586 kgp14169691
chr2 69372732 69372733 kgp14322722
chr2 69373165 69373166 kgp14454730
chr2 69374449 69374450 kgp307086
chr2 69374997 69374998 kgp9674482
chr2 69376214 69376215 kgp4465143
chr2 69377068 69377069 rs9989781
chr2 69377100 69377101 kgp8963526
chr2 69379613 69379614 kgp11471594
chr2 69380878 69380879 rs9808255
chr2 69381552 69381553 kgp2643868
chr2 69381568 69381569 kgp9752100
chr2 69382412 69382413 kgp244582
chr2 69382413 69382414 kgp9913102
chr2 69384106 69384107 rs12105268
chr2 69387075 69387076 rs10176087
chr2 69389331 69389332 kgp4330337
chr2 69391520 69391521 rs13016276
chr2 69392268 69392269 kgp11818197
chr2 69392340 69392341 kgp2272817
chr2 69392618 69392619 rs11126220
chr2 69393184 69393185 kgp2018405
chr2 69393712 69393713 rs12620093
chr2 69394847 69394848 rs7565538
chr2 69394935 69394936 kgp1901903
chr2 69395188 69395189 kgp14298000
chr2 69396386 69396387 rs10188804
chr2 69396952 69396953 rs7599536
chr2 69397003 69397004 kgp9131904
chr2 69397156 69397157 kgp9779706
chr2 69398262 69398263 rs4299364
chr2 69401813 69401814 kgp5518246
chr2 69402196 69402197 rs7608832
chr2 69403635 69403636 kgp14834763
chr2 69405057 69405058 rs7583385
chr2 69407041 69407042 kgp14318768
chr2 69409028 69409029 kgp4817301
chr2 69409221 69409222 rs6752908
chr2 69410324 69410325 rs10182789
chr2 69410344 69410345 rs11886208
chr2 69410455 69410456 kgp2908640
chr2 69411516 69411517 rs6732795
chr2 69411772 69411773 kgp14786573
chr2 69414112 69414113 kgp14963924
chr2 69414332 69414333 rs6546487
chr2 69415521 69415522 kgp14607881
chr2 69416601 69416602 rs6760514
chr2 69419260 69419261 kgp14361462
chr2 69420621 69420622 kgp14537660
chr2 69423159 69423160 kgp14543648
chr2 69425313 69425314 kgp14134566
chr2 69426191 69426192 kgp14865431
chr2 69431268 69431269 rs7564412
chr2 69431977 69431978 kgp9416416
chr2 69432738 69432739 kgp11462537
chr2 69433679 69433680 rs4581932
chr2 69434226 69434227 rs12474538
chr2 69435242 69435243 rs11126226
chr2 69437290 69437291 rs4464317
chr2 69438248 69438249 kgp14897960
chr2 69438987 69438988 rs13035541
chr2 69441932 69441933 kgp14332069
chr2 69442980 69442981 kgp14446337
chr2 69443230 69443231 rs4854553
chr2 69443824 69443825 kgp14912031
chr2 69444580 69444581 rs11680427
chr2 69444906 69444907 rs4600698
chr2 69446250 69446251 rs4365492
chr2 69446889 69446890 kgp11916880
chr2 69447143 69447144 kgp14182356
chr2 69450313 69450314 kgp6811808
chr2 69451116 69451117 kgp6785618
chr2 69451756 69451757 rs6751798
chr2 69452882 69452883 rs4854476
chr2 69465435 69465436 kgp14945634
chr2 69467740 69467741 kgp14854851
chr2 69468694 69468695 kgp14356435
chr2 69470461 69470462 kgp11011109
chr2 69472418 69472419 kgp14759064
chr2 69472632 69472633 kgp14546361
chr2 69473598 69473599 kgp14740746
chr2 69474668 69474669 kgp14370966
chr2 69475953 69475954 kgp14275797
chr2 69476173 69476174 kgp14262815
chr2 69477970 69477971 kgp14894014
chr2 69478263 69478264 rs6710458
chr2 69480987 69480988 rs11893471
chr2 69481120 69481121 kgp14727791
chr2 69481557 69481558 kgp14451417
chr2 69486728 69486729 kgp14981287
chr2 69487811 69487812 rs7558109
chr2 69487976 69487977 rs7558134
chr2 69488348 69488349 kgp14290374
chr2 69491467 69491468 kgp14476214
chr2 69495269 69495270 rs7581536
chr2 69499327 69499328 kgp14825784
chr2 69500335 69500336 kgp14386554
chr2 69503331 69503332 rs4341973
chr2 69503833 69503834 kgp14825851
chr2 69504573 69504574 kgp1525333
chr2 69504797 69504798 kgp7053925
chr2 69507541 69507542 kgp14254292
chr2 69507907 69507908 kgp3127074
chr2 69512184 69512185 kgp10410778
chr2 69512727 69512728 kgp11683279
chr2 69513029 69513030 rs7585658
chr2 69517108 69517109 rs11126230
chr2 69518725 69518726 rs6709954
chr2 69519848 69519849 kgp14631534
chr2 69520580 69520581 rs11683511
chr2 69520794 69520795 rs13030314
chr2 69522162 69522163 kgp14349300
chr2 69523837 69523838 rs11126231
chr2 69524313 69524314 kgp14390286
chr2 69524592 69524593 rs3923626
chr2 69528696 69528697 rs7422275
chr2 69530160 69530161 kgp14484764
chr2 69538251 69538252 kgp14982578
chr2 69538398 69538399 kgp14286983
chr2 69547226 69547227 kgp14959065
chr2 69549261 69549262 kgp12114059
chr2 69549975 69549976 kgp14270047
chr2 69552076 69552077 kgp14307687
chr2 69552717 69552718 kgp14919068
chr2 69553657 69553658 kgp10681040
chr2 69558111 69558112 rs12473304
chr2 69560023 69560024 rs12466648
chr2 69565344 69565345 rs10164798
chr2 69567983 69567984 rs4592895
chr2 69568681 69568682 rs4340572
chr2 69569929 69569930 rs4416261
chr2 69573028 69573029 rs6722492
chr2 69578291 69578292 rs6546503
chr2 69582894 69582895 rs4473430
chr2 69586292 69586293 rs6546505
chr2 69586302 69586303 kgp14147845
chr2 69588650 69588651 rs9808097
chr2 69591319 69591320 rs7571096
chr2 69593313 69593314 kgp181709
chr2 69596191 69596192 rs13419122
chr2 69602632 69602633 rs6546509
chr2 69603262 69603263 kgp5512168
chr2 69603734 69603735 rs7596845
chr2 69606335 69606336 rs13422656
chr2 69610103 69610104 rs4302256
chr2 69611484 69611485 rs9808023
chr2 69613417 69613418 rs5013338
chr2 69613925 69613926 rs6725340
chr2 69621944 69621945 rs7571860
chr2 69622298 69622299 rs5017686
chr2 69624577 69624578 kgp381857
chr2 69625496 69625497 kgp9990787
chr2 69625637 69625638 rs7580642
chr2 69632619 69632620 kgp108053
chr2 69638484 69638485 rs4481034
chr2 69646503 69646504 rs7605572
chr2 69653851 69653852 kgp6427497
chr2 69655789 69655790 rs4581940
chr2 69659125 69659126 GA002087
chr2 69662118 69662119 kgp14826223
chr2 69663304 69663305 rs4284873
chr2 69664719 69664720 kgp14522016
chr2 69664975 69664976 rs13416004
chr2 69665215 69665216 rs13418928
chr2 69666045 69666046 kgp7732992
chr2 69667419 69667420 rs6713536
chr2 69667986 69667987 rs6758228
chr2 69668955 69668956 kgp14366993
chr2 69669821 69669822 kgp14401739
chr2 69678078 69678079 kgp970409
chr2 69682654 69682655 kgp14374163
chr2 69687223 69687224 rs4441525
chr2 69687585 69687586 kgp14571775
chr2 69688505 69688506 kgp14660907
chr2 69688648 69688649 kgp3360123
chr2 69690383 69690384 kgp14155836
chr2 69691361 69691362 kgp14624829
chr2 69691601 69691602 kgp7261482
chr2 69692255 69692256 kgp14591316
chr2 69692256 69692257 kgp11016649
chr2 69692295 69692296 kgp14310315
chr2 69692522 69692523 kgp9323312
chr2 69693005 69693006 rs9309428
chr2 69693746 69693747 kgp8346493
chr2 69695434 69695435 kgp14752091
chr2 69695635 69695636 kgp14961203
chr2 69695713 69695714 kgp14939480
chr2 69695892 69695893 kgp14409404
chr2 69696000 69696001 kgp4233892
chr2 69696000 69696001 rs7420531
chr2 69696431 69696432 kgp14970409
chr2 69697415 69697416 kgp14518012
chr2 69697712 69697713 kgp14720286
chr2 69697770 69697771 kgp14776647
chr2 69697786 69697787 kgp14747649
chr2 69698091 69698092 kgp14241422
chr2 69698157 69698158 rs3552
chr2 69698457 69698458 kgp14311497
chr2 69698771 69698772 kgp14697536
chr2 69699103 69699104 kgp7927366
chr2 69699439 69699440 kgp14907882
chr2 69700272 69700273 kgp14431314
chr2 69700488 69700489 kgp14326659
chr2 69701384 69701385 kgp14470025
chr2 69701451 69701452 kgp14800665
chr2 69702185 69702186 kgp14865234
chr2 69704940 69704941 rs2312205
chr2 69705597 69705598 kgp14331467
chr2 69707676 69707677 rs6712795
chr2 69708366 69708367 rs6546523
chr2 69709918 69709919 kgp11389429
chr2 69710057 69710058 rs3732273
chr2 69713734 69713735 kgp14927946
chr2 69715844 69715845 rs2312207
chr2 69716042 69716043 kgp14363242
chr2 69717184 69717185 kgp14647706
chr2 69718953 69718954 rs17036663
chr2 69719267 69719268 kgp14347535
chr2 69720434 69720435 kgp10966271
chr2 69720919 69720920 rs13402770
chr2 69720939 69720940 kgp14376775
chr2 69722615 69722616 kgp10996105
chr2 69723222 69723223 kgp14436116
chr2 69723709 69723710 rs7577851
chr2 69724211 69724212 kgp14353682
chr2 69726039 69726040 kgp11669247
chr2 69726857 69726858 kgp14836749
chr2 69728151 69728152 rs6725791
chr2 69739713 69739714 kgp7282958
chr2 69740090 69740091 kgp10085001
chr2 69740278 69740279 kgp6768528
chr2 69741800 69741801 kgp3899074
chr2 69742923 69742924 rs2312210
chr2 69744799 69744800 rs6748361
chr2 69746141 69746142 kgp14190655
chr2 69748628 69748629 kgp14196144
chr2 69750112 69750113 rs7565783
chr2 69750447 69750448 rs17036716
chr2 69750874 69750875 kgp14153586
chr2 69758863 69758864 kgp10421984
chr2 69758926 69758927 rs1985342
chr2 69758988 69758989 rs2276688
chr2 69759414 69759415 rs2276687
chr2 69759504 69759505 kgp9549614
chr2 69760046 69760047 kgp4229017
chr2 69764062 69764063 kgp14388625
chr2 69764082 69764083 rs6743528
chr2 69764673 69764674 kgp14316948
chr2 69765182 69765183 kgp14785522
chr2 69766306 69766307 kgp2248379
chr2 69766404 69766405 kgp14838820
chr2 69767028 69767029 kgp2006517
chr2 69767172 69767173 rs17036760
chr2 69768855 69768856 rs13429239
chr2 69769862 69769863 kgp14293245
chr2 69771483 69771484 rs3771544
chr2 69772925 69772926 kgp14574599
chr2 69775472 69775473 kgp10502621
chr2 69776103 69776104 kgp14535702
chr2 69776729 69776730 kgp5457881
chr2 69779042 69779043 kgp14261489
chr2 69783797 69783798 kgp10678009
chr2 69784277 69784278 rs3821277
chr2 69788596 69788597 rs12467072
chr2 69789252 69789253 kgp14488390
chr2 69790415 69790416 kgp9547087
chr2 69794050 69794051 kgp14546534
chr2 69794349 69794350 rs4852283
chr2 69794920 69794921 kgp14682730
chr2 69795200 69795201 rs6741033
chr2 69795491 69795492 kgp14294877
chr2 69796258 69796259 rs11126237
chr2 69796345 69796346 rs11126238
chr2 69797007 69797008 rs6546534
chr2 69797728 69797729 kgp14645750
chr2 69797928 69797929 kgp14803003
chr2 69798085 69798086 kgp14979355
chr2 69799970 69799971 kgp3840682
chr2 69800113 69800114 kgp14341203
chr2 69800578 69800579 rs13431612
chr2 69807734 69807735 rs11901296
chr2 69811989 69811990 kgp6142950
chr2 69812068 69812069 rs6759804
chr2 69813457 69813458 rs12987661
chr2 69813567 69813568 kgp14214770
chr2 69813712 69813713 rs10865378
chr2 69815267 69815268 kgp14596264
chr2 69815648 69815649 kgp14691128
chr2 69817187 69817188 rs10439499
chr2 69817332 69817333 kgp14745391
chr2 69819285 69819286 kgp14346126
chr2 69819369 69819370 kgp14926950
chr2 69819824 69819825 kgp14731530
chr2 69821007 69821008 kgp2732925
chr2 69824150 69824151 rs10177462
chr2 69825296 69825297 kgp14353085
chr2 69825627 69825628 kgp14225198
chr2 69825965 69825966 kgp14403444
chr2 69826159 69826160 kgp14831824
chr2 69826194 69826195 kgp14152759
chr2 69826798 69826799 kgp14303557
chr2 69829250 69829251 kgp14612912
chr2 69831448 69831449 kgp3232065
chr2 69831731 69831732 rs4852869
chr2 69832191 69832192 kgp14661819
chr2 69832333 69832334 kgp14811632
chr2 69832745 69832746 rs4852871
chr2 69833167 69833168 kgp14574713
chr2 69833381 69833382 rs6546535
chr2 69839517 69839518 kgp14857239
chr2 69839632 69839633 rs6546537
chr2 69840170 69840171 kgp14233701
chr2 69840246 69840247 kgp14355197
chr2 69840374 69840375 rs7561258
chr2 69842819 69842820 rs17036820
chr2 69845596 69845597 kgp14896255
chr2 69846509 69846510 rs17036825
chr2 69846562 69846563 kgp14650296
chr2 69848165 69848166 kgp14586181
chr2 69851973 69851974 rs17036833
chr2 69852606 69852607 kgp14536453
chr2 69853316 69853317 kgp14243962
chr2 69855201 69855202 kgp14164857
chr2 69859724 69859725 kgp14479567
chr2 69861742 69861743 rs17036889
chr2 69861844 69861845 kgp22807691
chr2 69863422 69863423 rs12713679
chr2 69864235 69864236 rs6727435
chr2 69865086 69865087 kgp14592371
chr2 69867834 69867835 kgp14260062
chr2 69867870 69867871 kgp11572330
chr2 69870118 69870119 kgp14766397
chr2 69870300 69870301 kgp14426149
chr2 69871553 69871554 kgp14624167
chr2 69872561 69872562 kgp14374280
chr2 69874184 69874185 kgp14761548
chr2 69875127 69875128 kgp14262364
chr2 69877489 69877490 rs7567691
chr2 69880228 69880229 kgp10778909
chr2 69887583 69887584 kgp9759564
chr2 69887836 69887837 kgp3741874
chr2 69891395 69891396 kgp14867086
chr2 69891421 69891422 kgp2462871
chr2 69891855 69891856 kgp4811499
chr2 69896824 69896825 kgp1465621
chr2 69897765 69897766 kgp1844924
chr2 69898962 69898963 kgp5258929
chr2 69906487 69906488 rs7584522
chr2 69909976 69909977 rs6718872
chr2 69910109 69910110 kgp7898075
chr2 69910528 69910529 kgp5406733
chr2 69911915 69911916 kgp988112
chr2 69915374 69915375 rs4852918
chr2 69917900 69917901 kgp8762064
chr2 69918941 69918942 rs12620484
chr2 69919686 69919687 kgp14270313
chr2 69928924 69928925 kgp7963597
chr2 69928999 69929000 kgp8835110
chr2 69930226 69930227 rs4852928
chr2 69931736 69931737 kgp14337313
chr2 69936634 69936635 rs2048255
chr2 69936731 69936732 kgp14195468
chr2 69937925 69937926 kgp14551364
chr2 69939651 69939652 rs884594
chr2 69939840 69939841 rs2312547
chr2 69940779 69940780 rs35907069
chr2 69941484 69941485 rs12328440
chr2 69943665 69943666 kgp14730191
chr2 69943780 69943781 kgp14654230
chr2 69944159 69944160 rs877123
chr2 69945528 69945529 kgp14722668
chr2 69947372 69947373 kgp14794359
chr2 69947553 69947554 kgp14557303
chr2 69949025 69949026 kgp14610878
chr2 69949315 69949316 rs6546544
chr2 69952105 69952106 kgp14867093
chr2 69952702 69952703 kgp10404444
chr2 69953120 69953121 kgp14851229
chr2 69954386 69954387 rs1912118
chr2 69954427 69954428 kgp14874712
chr2 69955759 69955760 rs2312548
chr2 69956894 69956895 kgp22772178
chr2 69957994 69957995 kgp14561327
chr2 69958663 69958664 kgp14870504
chr2 69960943 69960944 kgp9667264
chr2 69963045 69963046 kgp9559477
chr2 69963068 69963069 kgp14809948
chr2 69963446 69963447 rs4852980
chr2 69967464 69967465 kgp14528512
chr2 69968486 69968487 kgp14372233
chr2 69969917 69969918 rs7424572
chr2 69978289 69978290 rs4852988
chr2 69979289 69979290 rs10177224
chr2 69979394 69979395 kgp12350411
chr2 69980192 69980193 rs7563401
chr2 69981025 69981026 rs12622388
chr2 69981294 69981295 kgp3013634
chr2 69982090 69982091 rs722265
chr2 69985434 69985435 rs7597155
chr2 69987383 69987384 rs6727897
chr2 69989800 69989801 kgp3129684
chr2 69990289 69990290 kgp7574105
chr2 69992894 69992895 kgp10451259
chr2 69994542 69994543 rs7572000
chr2 69995459 69995460 kgp14863096
chr2 69995511 69995512 kgp14296748
chr2 69995605 69995606 rs12993700
chr2 69996279 69996280 rs7565269
chr2 69996401 69996402 kgp11483612
chr2 69998687 69998688 rs6722971
chr2 69999435 69999436 kgp14478162
chr2 69999657 69999658 kgp8174626
chr2 69999726 69999727 kgp7691905
chr2 70004367 70004368 kgp6455205
chr2 70008560 70008561 kgp14361831
chr2 70009034 70009035 rs6546546
chr2 70013190 70013191 rs4852334
chr2 70014985 70014986 kgp496078
chr2 70015180 70015181 rs10496171
chr2 70016052 70016053 rs10210787
chr2 70017021 70017022 rs6546548
chr2 70021638 70021639 kgp4343911
chr2 70023468 70023469 rs7588022
chr2 70025987 70025988 kgp9682337
chr2 70027428 70027429 kgp14544559
chr2 70027795 70027796 kgp14447506
chr2 70028903 70028904 rs4853025
chr2 70028975 70028976 rs12988897
chr2 70029309 70029310 rs3771542
chr2 70032315 70032316 kgp2445338
chr2 70033583 70033584 rs11549470
chr2 70033648 70033649 rs17037076
chr2 70034792 70034793 rs2168115
chr2 70037738 70037739 kgp14805988
chr2 70038197 70038198 rs6712296
chr2 70039408 70039409 kgp14778165
chr2 70040143 70040144 rs13432169
chr2 70041439 70041440 kgp12538173
chr2 70041857 70041858 kgp5659595
chr2 70043144 70043145 kgp6766528
chr2 70043214 70043215 kgp14969032
chr2 70043386 70043387 rs10173964
chr2 70043597 70043598 kgp8300183
chr2 70047643 70047644 rs2290452
chr2 70048533 70048534 kgp763446
chr2 70056364 70056365 rs2278933
chr2 70057901 70057902 kgp14884450
chr2 70059823 70059824 rs4853036
chr2 70063314 70063315 kgp3495883
chr2 70068056 70068057 kgp2380651
chr2 70068641 70068642 rs13020991
chr2 70069107 70069108 kgp14616451
chr2 70069144 70069145 rs13391033
chr2 70070458 70070459 rs4853060
chr2 70071304 70071305 rs17263534
chr2 70073012 70073013 rs12328891
chr2 70073244 70073245 rs13392221
chr2 70077238 70077239 kgp14385086
chr2 70081479 70081480 rs10206461
chr2 70084598 70084599 rs11902295
chr2 70084976 70084977 rs921711
chr2 70091245 70091246 rs10865380
chr2 70091771 70091772 kgp12235287
chr2 70091991 70091992 kgp14177426
chr2 70103801 70103802 kgp9061131
chr2 70105811 70105812 kgp14948616
chr2 70106017 70106018 rs1015437
chr2 70106831 70106832 kgp2196186
chr2 70107408 70107409 rs2124007
chr2 70110067 70110068 kgp14229569
chr2 70115278 70115279 kgp14513887
chr2 70117420 70117421 kgp2046728
chr2 70119254 70119255 kgp11735195
chr2 70120607 70120608 rs6738783
chr2 70121196 70121197 rs2278934
chr2 70123563 70123564 rs17037234
chr2 70124804 70124805 rs6720498
chr2 70125053 70125054 P2_M_061510_2_413_P
chr2 70128345 70128346 rs10187831
chr2 70131583 70131584 kgp8232944
chr2 70136751 70136752 kgp14454821
chr2 70137497 70137498 rs1979214
chr2 70138645 70138646 kgp14421826
chr2 70141145 70141146 rs6546557
chr2 70144297 70144298 kgp3615724
chr2 70145077 70145078 kgp14539082
chr2 70145449 70145450 kgp2894775
chr2 70145716 70145717 rs6546558
chr2 70148926 70148927 kgp14706063
chr2 70149471 70149472 kgp14686032
chr2 70153847 70153848 rs10496175
chr2 70154036 70154037 rs7573442
chr2 70154186 70154187 rs11893500
chr2 70156320 70156321 kgp3931272
chr2 70156588 70156589 rs6741449
chr2 70157157 70157158 rs10196546
chr2 70160657 70160658 rs897119
chr2 70161692 70161693 kgp14492886
chr2 70162533 70162534 kgp8743005
chr2 70163433 70163434 rs11126251
chr2 70168994 70168995 kgp9688035
chr2 70169610 70169611 kgp14629454
chr2 70170926 70170927 kgp14260257
chr2 70170983 70170984 kgp14469069
chr2 70171237 70171238 kgp14956638
chr2 70172115 70172116 rs11686934
chr2 70172465 70172466 kgp2477355
chr2 70172586 70172587 rs6756513
chr2 70172950 70172951 kgp14372658
chr2 70173628 70173629 rs10496176
chr2 70174765 70174766 rs4853177
chr2 70175157 70175158 rs7595115
chr2 70176442 70176443 kgp7481595
chr2 70176615 70176616 kgp3312966
chr2 70176771 70176772 kgp4304994
chr2 70177397 70177398 kgp3498283
chr2 70182804 70182805 rs7583236
chr2 70184688 70184689 kgp2527960
chr2 70186786 70186787 kgp14271455
chr2 70187172 70187173 rs3821276
chr2 70187251 70187252 kgp14178747
chr2 70187537 70187538 rs3087933
chr2 70188675 70188676 rs3796097
chr2 70190534 70190535 kgp14339320
chr2 70194469 70194470 kgp3536228
chr2 70196496 70196497 rs13423562
chr2 70202612 70202613 rs7558246
chr2 70203115 70203116 kgp14177798
chr2 70208453 70208454 kgp1221226
chr2 70209664 70209665 kgp5313804
chr2 70225396 70225397 rs6546562
chr2 70226481 70226482 rs10469956
chr2 70227167 70227168 kgp14963446
chr2 70229092 70229093 kgp5475104
chr2 70229356 70229357 rs4852405
chr2 70234386 70234387 kgp14771229
chr2 70237359 70237360 rs4853252
chr2 70237471 70237472 kgp9766515
chr2 70238097 70238098 rs12614930
chr2 70240455 70240456 rs2901934
chr2 70245460 70245461 kgp14428096
chr2 70247466 70247467 rs11895265
chr2 70252143 70252144 rs7566263
chr2 70252310 70252311 kgp14362504
chr2 70262556 70262557 rs10188148
chr2 70262984 70262985 rs13394649
chr2 70263259 70263260 rs13016716
chr2 70268087 70268088 kgp14980485
chr2 70269072 70269073 kgp14135602
chr2 70273706 70273707 rs13000817
chr2 70281189 70281190 kgp7722744
chr2 70283209 70283210 rs4852424
chr2 70283396 70283397 rs4852425
chr2 70286576 70286577 kgp11465210
chr2 70287130 70287131 rs12471788
chr2 70289826 70289827 rs6760132
chr2 70297643 70297644 kgp14445612
chr2 70297996 70297997 rs6546566
chr2 70301964 70301965 kgp14257098
chr2 70303444 70303445 kgp14479319
chr2 70307161 70307162 kgp5738603
chr2 70308651 70308652 rs7586213
chr2 70310877 70310878 rs3755388
chr2 70312444 70312445 rs11895271
chr2 70312716 70312717 kgp14812586
chr2 70312879 70312880 rs11884681
chr2 70313567 70313568 rs7578666
chr2 70313966 70313967 rs6728865
chr2 70316363 70316364 rs3732261
chr2 70318024 70318025 rs7574252
chr2 70319277 70319278 rs7594723
chr2 70321658 70321659 rs3732264
chr2 70333898 70333899 kgp474025
chr2 70335700 70335701 kgp14188216
chr2 70341574 70341575 kgp6011137
chr2 70342726 70342727 kgp2559802
chr2 70342814 70342815 rs10496178
chr2 70343431 70343432 kgp11797386
chr2 70343750 70343751 kgp14606682
chr2 70344089 70344090 rs4853319
chr2 70347511 70347512 kgp5484011
chr2 70348960 70348961 kgp10231644
chr2 70350369 70350370 rs7584506
chr2 70354474 70354475 kgp10573070
chr2 70354636 70354637 rs2028879
chr2 70360124 70360125 rs17005364
chr2 70360261 70360262 rs12992553
chr2 70360949 70360950 rs4853334
chr2 70361308 70361309 kgp11584887
chr2 70363126 70363127 kgp14982385
chr2 70367860 70367861 rs7582417
chr2 70368597 70368598 rs12989257
chr2 70368922 70368923 rs6708331
chr2 70372028 70372029 rs6720799
chr2 70372368 70372369 rs728476
chr2 70373006 70373007 kgp14765107
chr2 70373558 70373559 rs12619306
chr2 70373641 70373642 kgp11855728
chr2 70373676 70373677 rs6743318
chr2 70373692 70373693 kgp14711595
chr2 70379867 70379868 kgp8598186
chr2 70384993 70384994 kgp14541768
chr2 70389899 70389900 rs11677137
chr2 70394094 70394095 rs17005386
chr2 70395015 70395016 rs13000514
chr2 70404799 70404800 kgp10933995
chr2 70410096 70410097 kgp6251800
chr2 70411262 70411263 kgp14980026
chr2 70416196 70416197 rs7568216
chr2 70417144 70417145 kgp9012246
chr2 70417368 70417369 kgp14421501
chr2 70417729 70417730 rs6750410
chr2 70419372 70419373 kgp3929064
chr2 70423076 70423077 kgp539905
chr2 70427456 70427457 rs12713689
chr2 70427884 70427885 kgp14661630
chr2 70428041 70428042 rs10169872
chr2 70429051 70429052 rs13403416
chr2 70431820 70431821 rs6728731
chr2 70433440 70433441 rs6736212
chr2 70436550 70436551 kgp4629902
chr2 70436817 70436818 kgp8656931
chr2 70439458 70439459 kgp14495247
chr2 70441774 70441775 kgp3766737
chr2 70442791 70442792 rs2289920
chr2 70444997 70444998 rs17005409
chr2 70445398 70445399 kgp11321492
chr2 70446784 70446785 rs2921711
chr2 70451783 70451784 kgp14735076
chr2 70455906 70455907 rs964392
chr2 70456483 70456484 kgp14530965
chr2 70460395 70460396 rs17005420
chr2 70465376 70465377 kgp11953771
chr2 70471028 70471029 kgp14291954
chr2 70475084 70475085 kgp14585994
chr2 70475727 70475728 kgp14783347
chr2 70482450 70482451 rs2464698
chr2 70486201 70486202 kgp14343773
chr2 70486406 70486407 rs750156
chr2 70486851 70486852 rs17005436
chr2 70487311 70487312 rs7585058
chr2 70493281 70493282 rs6546579
chr2 70493569 70493570 kgp9069352
chr2 70495338 70495339 kgp14471484
chr2 70497418 70497419 rs6546582
chr2 70502929 70502930 kgp9406820
chr2 70503953 70503954 kgp394464
chr2 70504398 70504399 kgp14976320
chr2 70504925 70504926 kgp6615834
chr2 70505161 70505162 kgp14280452
chr2 70505378 70505379 kgp14964172
chr2 70508378 70508379 rs4853438
chr2 70510916 70510917 kgp14160548
chr2 70514818 70514819 rs6708754
chr2 70515066 70515067 kgp10282525
chr2 70520497 70520498 rs2272532
chr2 70520874 70520875 rs4567961
chr2 70522596 70522597 rs13387470
chr2 70526279 70526280 kgp14265822
chr2 70528091 70528092 kgp5181884
chr2 70528600 70528601 kgp6361663
chr2 70533216 70533217 rs13419420
chr2 70536802 70536803 kgp14925652
chr2 70537172 70537173 rs6758199
chr2 70543385 70543386 rs1382457
chr2 70546842 70546843 kgp14655577
chr2 70547596 70547597 kgp8435161
chr2 70549709 70549710 kgp14842392
chr2 70549777 70549778 rs4852500
chr2 70549960 70549961 kgp249596
chr2 70550471 70550472 kgp22763981
chr2 70555021 70555022 kgp7303135
chr2 70555997 70555998 kgp11050850
chr2 70556336 70556337 kgp12035070
chr2 70560938 70560939 rs6751950
chr2 70562649 70562650 rs4852161
chr2 70563851 70563852 kgp1292529
chr2 70564001 70564002 kgp1143290
chr2 70564135 70564136 rs2127036
chr2 70567030 70567031 kgp14528397
chr2 70567077 70567078 kgp14938341
chr2 70567733 70567734 rs13001282
chr2 70568991 70568992 kgp11105894
chr2 70569837 70569838 rs17005504
chr2 70570039 70570040 rs17005506
chr2 70571102 70571103 rs17654377
chr2 70572107 70572108 kgp7726525
chr2 70572303 70572304 kgp10393689
chr2 70572692 70572693 rs11126264
chr2 70573575 70573576 kgp14748634
chr2 70574317 70574318 rs1871238
chr2 70574829 70574830 kgp14981371
chr2 70576996 70576997 rs1478644
chr2 70578549 70578550 kgp14814430
chr2 70579440 70579441 kgp4558249
chr2 70579921 70579922 rs1871239
chr2 70580160 70580161 rs1871241
chr2 70582421 70582422 rs2035245
chr2 70584635 70584636 kgp11887357
chr2 70585350 70585351 rs7562473
chr2 70586934 70586935 rs11902650
chr2 70587542 70587543 rs7584070
chr2 70589435 70589436 kgp5652261
chr2 70590128 70590129 rs1351170
chr2 70591806 70591807 kgp850849
chr2 70595908 70595909 kgp6669548
chr2 70596290 70596291 rs1551951
chr2 70597308 70597309 rs11900489
chr2 70597661 70597662 kgp8055071
chr2 70597807 70597808 kgp5150492
chr2 70598837 70598838 kgp1829744
chr2 70604096 70604097 rs4852557
chr2 70604384 70604385 rs1871243
chr2 70606776 70606777 rs6546594
chr2 70607169 70607170 kgp11559063
chr2 70607611 70607612 rs2169842
chr2 70607900 70607901 rs1551952
chr2 70608330 70608331 kgp14937969
chr2 70608567 70608568 kgp14523055
chr2 70611398 70611399 rs6744568
chr2 70615183 70615184 rs10496179
chr2 70615810 70615811 kgp820677
chr2 70615846 70615847 kgp1980579
chr2 70616129 70616130 rs2169843
chr2 70616142 70616143 rs10182620
chr2 70617839 70617840 kgp10167694
chr2 70617942 70617943 kgp1541293
chr2 70618265 70618266 kgp237374
chr2 70618531 70618532 kgp4354820
chr2 70621894 70621895 kgp4815332
chr2 70622450 70622451 rs10202800
chr2 70623746 70623747 kgp7546786
chr2 70624754 70624755 kgp14744508
chr2 70625196 70625197 rs1382454
chr2 70625523 70625524 kgp14233092
chr2 70628654 70628655 rs1478641
chr2 70628924 70628925 rs2169835
chr2 70638953 70638954 kgp12232115
chr2 70638984 70638985 rs12614058
chr2 70639160 70639161 kgp5008246
chr2 70639235 70639236 kgp4407654
chr2 70639876 70639877 rs1904212
chr2 70640226 70640227 kgp14780652
chr2 70641027 70641028 rs12713695
chr2 70641423 70641424 kgp5622059
chr2 70643508 70643509 kgp14819872
chr2 70645712 70645713 kgp100971
chr2 70647520 70647521 kgp14751558
chr2 70647799 70647800 kgp4080065
chr2 70647901 70647902 rs4852178
chr2 70647986 70647987 kgp12517322
chr2 70648683 70648684 rs3911081
chr2 70649774 70649775 rs12996793
chr2 70651090 70651091 kgp6175160
chr2 70651405 70651406 kgp7907668
chr2 70658866 70658867 kgp22729230
chr2 70659115 70659116 rs494537
chr2 70663760 70663761 kgp6475792
chr2 70664384 70664385 rs2461861
chr2 70665446 70665447 kgp14248295
chr2 70667124 70667125 rs549386
chr2 70667427 70667428 kgp2004284
chr2 70668481 70668482 rs12328204
chr2 70668584 70668585 rs472384
chr2 70670282 70670283 rs11890652
chr2 70670872 70670873 rs9284774
chr2 70671183 70671184 rs10865381
chr2 70672173 70672174 kgp8460503
chr2 70672328 70672329 rs527101
chr2 70672918 70672919 rs17500773
chr2 70674151 70674152 kgp151479
chr2 70674581 70674582 kgp3996243
chr2 70675397 70675398 kgp14753605
chr2 70676097 70676098 rs3732253
chr2 70676328 70676329 rs11466292
chr2 70676331 70676332 kgp1923294
chr2 70676638 70676639 rs538118
chr2 70677462 70677463 kgp2056299
chr2 70677818 70677819 kgp7244469
chr2 70677993 70677994 rs2166975
chr2 70680949 70680950 rs10172814
chr2 70681969 70681970 kgp6888824
chr2 70683349 70683350 kgp14180203
chr2 70683993 70683994 kgp10568243
chr2 70684450 70684451 rs930655
chr2 70686682 70686683 kgp14871026
chr2 70686693 70686694 kgp5304621
chr2 70686744 70686745 kgp12204416
chr2 70687051 70687052 rs1880039
chr2 70688606 70688607 kgp2938469
chr2 70691765 70691766 rs6749533
chr2 70692341 70692342 kgp14494528
chr2 70692353 70692354 kgp14786920
chr2 70692556 70692557 rs3732247
chr2 70694436 70694437 kgp5137427
chr2 70695188 70695189 kgp2488093
chr2 70695561 70695562 rs3771515
chr2 70696952 70696953 rs17005644
chr2 70697666 70697667 rs3771514
chr2 70699158 70699159 kgp6875956
chr2 70701280 70701281 kgp14581841
chr2 70701922 70701923 kgp8294520
chr2 70702204 70702205 kgp1519991
chr2 70702232 70702233 kgp4384883
chr2 70704510 70704511 rs3755384
chr2 70705401 70705402 rs17005666
chr2 70706544 70706545 kgp14840183
chr2 70707198 70707199 kgp8289801
chr2 70708260 70708261 rs1807968
chr2 70710419 70710420 rs3849383
chr2 70710763 70710764 rs10179737
chr2 70711182 70711183 kgp6663565
chr2 70712801 70712802 kgp1367119
chr2 70712859 70712860 rs17005692
chr2 70716545 70716546 rs17005702
chr2 70717077 70717078 rs3911077
chr2 70717506 70717507 rs3771502
chr2 70719918 70719919 rs3911080
chr2 70720449 70720450 kgp11729277
chr2 70722762 70722763 kgp4503220
chr2 70723561 70723562 kgp5986309
chr2 70723885 70723886 kgp11822750
chr2 70724520 70724521 rs7575169
chr2 70725351 70725352 rs3771494
chr2 70726851 70726852 kgp12153924
chr2 70728876 70728877 rs3771492
chr2 70729252 70729253 rs3821261
chr2 70729313 70729314 kgp8606842
chr2 70730947 70730948 kgp14457974
chr2 70732851 70732852 rs3755377
chr2 70733525 70733526 rs404420
chr2 70733787 70733788 kgp14671687
chr2 70734686 70734687 kgp5872634
chr2 70736218 70736219 rs454305
chr2 70737278 70737279 kgp14422334
chr2 70737887 70737888 kgp5794089
chr2 70741364 70741365 kgp14525668
chr2 70741384 70741385 rs13401694
chr2 70741505 70741506 kgp14803348
chr2 70742093 70742094 kgp721881
chr2 70743063 70743064 kgp5885650
chr2 70743149 70743150 kgp14332955
chr2 70744007 70744008 kgp14533520
chr2 70744106 70744107 kgp6364843
chr2 70744322 70744323 rs13393308
chr2 70744616 70744617 kgp6582332
chr2 70745445 70745446 kgp14223285
chr2 70745839 70745840 kgp14785466
chr2 70748323 70748324 rs17005791
chr2 70750530 70750531 rs426081
chr2 70751659 70751660 kgp14466719
chr2 70752194 70752195 rs6708768
chr2 70753881 70753882 rs374640
chr2 70756056 70756057 rs446086
chr2 70756290 70756291 rs3771485
chr2 70756680 70756681 kgp5805724
chr2 70758122 70758123 rs7562947
chr2 70758676 70758677 kgp14587354
chr2 70759160 70759161 rs428225
chr2 70759301 70759302 kgp14497515
chr2 70759905 70759906 kgp14498528
chr2 70764687 70764688 rs432203
chr2 70765712 70765713 rs1597253
chr2 70766164 70766165 rs418647
chr2 70766403 70766404 kgp12186752
chr2 70766461 70766462 kgp14926672
chr2 70768161 70768162 kgp3598517
chr2 70768179 70768180 kgp8369224
chr2 70768921 70768922 kgp6853008
chr2 70769327 70769328 kgp5306866
chr2 70769364 70769365 rs1523300
chr2 70771301 70771302 rs6546610
chr2 70772454 70772455 rs10489984
chr2 70774247 70774248 kgp7093180
chr2 70775084 70775085 rs4852650
chr2 70776383 70776384 rs12473408
chr2 70777549 70777550 rs7568707
chr2 70778189 70778190 kgp940256
chr2 70778626 70778627 kgp12038314
chr2 70778628 70778629 kgp8441507
chr2 70778893 70778894 kgp4141993
chr2 70780080 70780081 kgp3290672
chr2 70783826 70783827 rs7605323
chr2 70785805 70785806 kgp7877593
chr2 70788897 70788898 kgp1537235
chr2 70789531 70789532 rs17040266
chr2 70790678 70790679 kgp14286704
chr2 70791309 70791310 kgp1907229
chr2 70791988 70791989 kgp7266736
chr2 70792008 70792009 kgp5213314
chr2 70796256 70796257 rs2215021
chr2 70796338 70796339 rs713111
chr2 70796475 70796476 rs2190649
chr2 70796885 70796886 kgp1199300
chr2 70797101 70797102 kgp9783970
chr2 70799590 70799591 kgp6157381
chr2 70800757 70800758 kgp14915986
chr2 70801708 70801709 kgp9331052
chr2 70802534 70802535 rs452710
chr2 70808146 70808147 rs10489986
chr2 70809120 70809121 kgp3348158
chr2 70809218 70809219 rs10489987
chr2 70809570 70809571 kgp12266794
chr2 70809819 70809820 rs391514
chr2 70810065 70810066 rs11680093
chr2 70810640 70810641 rs428148
chr2 70810661 70810662 kgp8954361
chr2 70814060 70814061 kgp3496238
chr2 70815386 70815387 kgp10095399
chr2 70816906 70816907 kgp6568959
chr2 70817701 70817702 rs6745228
chr2 70817791 70817792 kgp14880723
chr2 70817893 70817894 rs413056
chr2 70817975 70817976 kgp14822750
chr2 70818651 70818652 kgp12050284
chr2 70818998 70818999 kgp9753968
chr2 70819828 70819829 kgp12475197
chr2 70820455 70820456 kgp12105930
chr2 70820995 70820996 kgp4861016
chr2 70822026 70822027 kgp6525562
chr2 70822233 70822234 kgp8605903
chr2 70823385 70823386 rs6546612
chr2 70823520 70823521 rs436640
chr2 70823701 70823702 kgp5970562
chr2 70823739 70823740 rs426128
chr2 70824248 70824249 kgp4902340
chr2 70824250 70824251 kgp2405336
chr2 70824469 70824470 kgp11429530
chr2 70825230 70825231 rs2108481
chr2 70825460 70825461 kgp631587
chr2 70825479 70825480 rs2108483
chr2 70826093 70826094 rs10196272
chr2 70826215 70826216 rs11126282
chr2 70830804 70830805 rs4852686
chr2 70831818 70831819 rs10166358
chr2 70833017 70833018 rs10169949
chr2 70834322 70834323 rs7591505
chr2 70835139 70835140 rs13429558
chr2 70835460 70835461 kgp14892422
chr2 70835617 70835618 rs17005935
chr2 70835914 70835915 kgp14790348
chr2 70839453 70839454 kgp8202843
chr2 70839710 70839711 kgp14863151
chr2 70839805 70839806 kgp1289176
chr2 70839905 70839906 kgp14683453
chr2 70839967 70839968 rs6706104
chr2 70840183 70840184 kgp10084032
chr2 70840414 70840415 rs13396913
chr2 70840578 70840579 kgp14272616
chr2 70841687 70841688 rs11897146
chr2 70842773 70842774 rs9309438
chr2 70844393 70844394 rs13405786
chr2 70846253 70846254 rs13424630
chr2 70846595 70846596 kgp7572393
chr2 70853705 70853706 rs13399484
chr2 70853831 70853832 rs13399586
chr2 70854289 70854290 kgp10067632
chr2 70854676 70854677 kgp14323724
chr2 70857482 70857483 rs6735669
chr2 70858137 70858138 kgp14414325
chr2 70858189 70858190 rs1859917
chr2 70858564 70858565 rs7355719
chr2 70858867 70858868 rs7562622
chr2 70859247 70859248 rs7606257
chr2 70861021 70861022 kgp14510288
chr2 70862911 70862912 rs7565278
chr2 70863350 70863351 rs1990209
chr2 70863992 70863993 kgp9867260
chr2 70864724 70864725 rs12622685
chr2 70865497 70865498 rs11903447
chr2 70866222 70866223 rs1859922
chr2 70866904 70866905 kgp14499337
chr2 70867085 70867086 kgp5869209
chr2 70867130 70867131 kgp6992306
chr2 70867643 70867644 rs12468912
chr2 70868484 70868485 kgp9022244
chr2 70868778 70868779 kgp1610377
chr2 70869472 70869473 rs6733938
chr2 70869626 70869627 kgp14298974
chr2 70872292 70872293 rs880848
chr2 70872731 70872732 kgp14973210
chr2 70873434 70873435 rs1024578
chr2 70874088 70874089 kgp5792393
chr2 70874930 70874931 rs2041077
chr2 70876154 70876155 rs6711824
chr2 70876283 70876284 kgp3986348
chr2 70877344 70877345 kgp2450021
chr2 70878683 70878684 rs12617676
chr2 70880511 70880512 rs7578790
chr2 70880734 70880735 kgp12313895
chr2 70880840 70880841 rs17697969
chr2 70881591 70881592 rs10197417
chr2 70883887 70883888 kgp9032070
chr2 70884207 70884208 kgp11468691
chr2 70884575 70884576 kgp10753862
chr2 70885368 70885369 kgp245907
chr2 70885791 70885792 rs7559225
chr2 70887094 70887095 kgp1529668
chr2 70887165 70887166 kgp2242206
chr2 70888280 70888281 kgp14680053
chr2 70888420 70888421 rs17006043
chr2 70889256 70889257 kgp7728827
chr2 70889497 70889498 kgp11824812
chr2 70889497 70889498 rs17698193
chr2 70889610 70889611 kgp11461037
chr2 70892696 70892697 rs3771467
chr2 70894674 70894675 kgp11924559
chr2 70895368 70895369 kgp14718236
chr2 70896022 70896023 rs740388
chr2 70896061 70896062 rs758062
chr2 70898743 70898744 rs3771466
chr2 70898821 70898822 rs3771464
chr2 70899001 70899002 rs3771463
chr2 70900402 70900403 kgp1807575
chr2 70901547 70901548 kgp568938
chr2 70901698 70901699 rs11894520
chr2 70901784 70901785 kgp2730714
chr2 70904559 70904560 rs2074814
chr2 70905098 70905099 kgp2383899
chr2 70906114 70906115 rs2074815
chr2 70909819 70909820 rs11893633
chr2 70914891 70914892 kgp8811809
chr2 70915044 70915045 kgp9121295
chr2 70915133 70915134 kgp10198726
chr2 70915346 70915347 rs7340146
chr2 70917092 70917093 rs13401890
chr2 70919420 70919421 kgp14585319
chr2 70921538 70921539 rs4852700
chr2 70922140 70922141 rs17006122
chr2 70923853 70923854 rs759463
chr2 70927581 70927582 kgp11699889
chr2 70927660 70927661 kgp938616
chr2 70928544 70928545 kgp14718305
chr2 70932550 70932551 kgp10074900
chr2 70933325 70933326 kgp14474843
chr2 70933348 70933349 kgp14693749
chr2 70933458 70933459 kgp14460170
chr2 70934166 70934167 rs2863794
chr2 70936406 70936407 rs7597655
chr2 70936860 70936861 rs3771452
chr2 70938471 70938472 rs6546619
chr2 70938926 70938927 kgp9493587
chr2 70942731 70942732 kgp14789340
chr2 70942740 70942741 kgp14885138
chr2 70942963 70942964 rs3755369
chr2 70943628 70943629 rs11126290
chr2 70943651 70943652 kgp14185473
chr2 70943849 70943850 kgp3608197
chr2 70944015 70944016 kgp2692098
chr2 70944491 70944492 rs3755366
chr2 70944564 70944565 kgp6106091
chr2 70945182 70945183 rs3755362
chr2 70945250 70945251 rs3755361
chr2 70945832 70945833 rs6546621
chr2 70946473 70946474 kgp6921711
chr2 70946516 70946517 kgp3458899
chr2 70947200 70947201 rs7592290
chr2 70947574 70947575 rs17040269
chr2 70948510 70948511 kgp9204445
chr2 70949347 70949348 kgp6816538
chr2 70949840 70949841 kgp11343853
chr2 70949977 70949978 rs3771437
chr2 70950494 70950495 rs17006233
chr2 70951019 70951020 rs2128
chr2 70951927 70951928 rs3771433
chr2 70952090 70952091 rs7584508
chr2 70952785 70952786 kgp7730708
chr2 70953662 70953663 kgp9898436
chr2 70953744 70953745 kgp1975776
chr2 70953984 70953985 rs1014592
chr2 70957076 70957077 kgp14210570
chr2 70957502 70957503 rs3771426
chr2 70957807 70957808 kgp7618728
chr2 70959206 70959207 rs3755354
chr2 70962266 70962267 kgp6063908
chr2 70962706 70962707 kgp6880157
chr2 70965195 70965196 rs4852706
chr2 70965798 70965799 kgp6430599
chr2 70968915 70968916 kgp14281156
chr2 70969034 70969035 rs10171009
chr2 70970271 70970272 rs6707907
chr2 70973246 70973247 rs1861451
chr2 70973779 70973780 kgp5402996
chr2 70974889 70974890 rs3755351
chr2 70975605 70975606 kgp6752819
chr2 70980885 70980886 rs17006285
chr2 70981145 70981146 rs3771408
chr2 70981452 70981453 kgp372099
chr2 70982737 70982738 kgp8694544
chr2 70983832 70983833 kgp14726354
chr2 70987402 70987403 kgp14777707
chr2 70990480 70990481 kgp2659856
chr2 70991546 70991547 kgp14174883
chr2 70991940 70991941 rs720764
chr2 70993199 70993200 kgp1285213
chr2 70995962 70995963 kgp5657144
chr2 70996082 70996083 kgp11688619
chr2 70996712 70996713 kgp14708070
chr2 70996810 70996811 kgp65774
chr2 70998236 70998237 rs6707940
chr2 71001322 71001323 kgp5792845
chr2 71003039 71003040 rs13411071
chr2 71003967 71003968 rs11676833
chr2 71006074 71006075 rs17006320
chr2 71006115 71006116 kgp3610025
chr2 71006245 71006246 rs7596564
chr2 71006388 71006389 rs2024454
chr2 71007393 71007394 rs2024457
chr2 71008946 71008947 kgp14298269
chr2 71009302 71009303 rs2080393
chr2 71009448 71009449 kgp10302144
chr2 71009708 71009709 rs6546630
chr2 71010590 71010591 kgp8053919
chr2 71012344 71012345 kgp14886116
chr2 71012398 71012399 kgp5937204
chr2 71014321 71014322 rs10184254
chr2 71014725 71014726 rs11892682
chr2 71016497 71016498 kgp8738077
chr2 71016723 71016724 kgp9099781
chr2 71017110 71017111 kgp14969999
chr2 71018710 71018711 kgp956440
chr2 71020164 71020165 kgp902933
chr2 71020253 71020254 rs6546638
chr2 71020321 71020322 kgp10131355
chr2 71021323 71021324 kgp3098354
chr2 71024060 71024061 kgp6273720
chr2 71024410 71024411 rs6735921
chr2 71024559 71024560 kgp11799190
chr2 71024905 71024906 kgp3874369
chr2 71025359 71025360 kgp6305304
chr2 71027866 71027867 kgp623865
chr2 71028888 71028889 rs7560275
chr2 71029019 71029020 rs6546640
chr2 71029021 71029022 kgp14145437
chr2 71029438 71029439 rs6712273
chr2 71033328 71033329 kgp7025759
chr2 71036081 71036082 kgp10443138
chr2 71036269 71036270 kgp14777889
chr2 71036416 71036417 kgp14907019
chr2 71036481 71036482 rs2287101
chr2 71037271 71037272 rs10178512
chr2 71038269 71038270 kgp9304552
chr2 71039330 71039331 kgp14757400
chr2 71040258 71040259 kgp1327352
chr2 71042748 71042749 kgp14632130
chr2 71043406 71043407 kgp14374185
chr2 71043460 71043461 rs722896
chr2 71043606 71043607 kgp24246534
chr2 71043727 71043728 kgp14176551
chr2 71044075 71044076 kgp14212825
chr2 71046535 71046536 kgp14970873
chr2 71046666 71046667 rs6710161
chr2 71048766 71048767 kgp6700826
chr2 71049494 71049495 rs1548888
chr2 71049675 71049676 rs1548890
chr2 71049752 71049753 rs1548891
chr2 71050400 71050401 rs1005429
chr2 71050560 71050561 kgp2526525
chr2 71052275 71052276 kgp10561300
chr2 71053851 71053852 kgp755847
chr2 71054244 71054245 kgp9403757
chr2 71055748 71055749 kgp985712
chr2 71056097 71056098 rs10206319
chr2 71056740 71056741 kgp3297923
chr2 71056914 71056915 kgp3740547
chr2 71058084 71058085 kgp14145808
chr2 71058150 71058151 kgp14156764
chr2 71058183 71058184 rs13421115
chr2 71058229 71058230 kgp3526426
chr2 71058305 71058306 kgp2273674
chr2 71058377 71058378 kgp14365529
chr2 71058794 71058795 rs3213747
chr2 71058810 71058811 kgp2325054
chr2 71058834 71058835 kgp9181489
chr2 71058905 71058906 rs3213749
chr2 71059152 71059153 rs3815556
chr2 71059762 71059763 rs10204437
chr2 71059930 71059931 rs11891027
chr2 71060036 71060037 rs6712863
chr2 71060449 71060450 kgp11943439
chr2 71060732 71060733 kgp1622678
chr2 71061000 71061001 kgp135536
chr2 71061107 71061108 kgp8391840
chr2 71061107 71061108 rs17662453
chr2 71061144 71061145 kgp14537843
chr2 71061398 71061399 rs17719042
chr2 71061609 71061610 kgp8590495
chr2 71062534 71062535 kgp9551419
chr2 71062647 71062648 rs10489990
chr2 71063065 71063066 rs2075225
chr2 71063409 71063410 rs3755349
chr2 71063724 71063725 rs3755348
chr2 71063941 71063942 rs4852708
chr2 71064116 71064117 kgp14119180
chr2 71065886 71065887 kgp9991456
chr2 71066276 71066277 rs7557453
chr2 71066600 71066601 rs17006467
chr2 71067351 71067352 kgp14462451
chr2 71067852 71067853 rs6723629
chr2 71068399 71068400 rs1030046
chr2 71068622 71068623 rs17006471
chr2 71076713 71076714 rs11900588
chr2 71077901 71077902 rs7565578
chr2 71078894 71078895 kgp8024956
chr2 71078964 71078965 kgp11017951
chr2 71080974 71080975 kgp9964299
chr2 71086559 71086560 kgp489923
chr2 71087604 71087605 kgp14510120
chr2 71087943 71087944 kgp6947172
chr2 71088216 71088217 kgp4452655
chr2 71089166 71089167 kgp14380628
chr2 71089228 71089229 kgp2304404
chr2 71090524 71090525 kgp2356593
chr2 71092074 71092075 kgp14376490
chr2 71092650 71092651 kgp11592326
chr2 71093273 71093274 rs2900673
chr2 71093811 71093812 rs4852716
chr2 71095900 71095901 kgp1336484
chr2 71097012 71097013 kgp6056989
chr2 71097254 71097255 kgp2652303
chr2 71098472 71098473 kgp14494734
chr2 71101149 71101150 kgp14295548
chr2 71101402 71101403 rs6546646
chr2 71101425 71101426 rs6546647
chr2 71101846 71101847 rs6748323
chr2 71102285 71102286 kgp11242453
chr2 71112099 71112100 kgp14462974
chr2 71113128 71113129 kgp12022201
chr2 71114279 71114280 kgp2557035
chr2 71114720 71114721 kgp1616029
chr2 71115498 71115499 kgp8226079
chr2 71115882 71115883 kgp2245961
chr2 71118154 71118155 kgp132639
chr2 71118410 71118411 kgp14323370
chr2 71118756 71118757 rs7594319
chr2 71121912 71121913 rs4852727
chr2 71122446 71122447 kgp12276046
chr2 71122681 71122682 kgp14207147
chr2 71124484 71124485 kgp14772141
chr2 71124626 71124627 kgp9028912
chr2 71125440 71125441 rs3755342
chr2 71127283 71127284 kgp1596784
chr2 71128573 71128574 kgp8271845
chr2 71129280 71129281 kgp4644003
chr2 71129662 71129663 kgp10825599
chr2 71130037 71130038 kgp9069528
chr2 71130393 71130394 rs3771403
chr2 71132309 71132310 kgp14815858
chr2 71132582 71132583 kgp11507988
chr2 71133013 71133014 rs3771395
chr2 71133348 71133349 kgp14646454
chr2 71136032 71136033 rs6758537
chr2 71137276 71137277 kgp10116465
chr2 71138370 71138371 rs10489991
chr2 71138684 71138685 rs11681519
chr2 71140081 71140082 P2_M_061510_2_606_M
chr2 71140342 71140343 kgp14201801
chr2 71140959 71140960 rs7584322
chr2 71149023 71149024 kgp14396234
chr2 71152461 71152462 kgp14831413
chr2 71152849 71152850 rs6748268
chr2 71153153 71153154 rs3771389
chr2 71153435 71153436 kgp3764456
chr2 71154169 71154170 kgp2644708
chr2 71155571 71155572 kgp9169584
chr2 71155851 71155852 rs959054
chr2 71157826 71157827 kgp6157387
chr2 71158803 71158804 kgp6275178
chr2 71159247 71159248 kgp5185815
chr2 71160221 71160222 rs2234500
chr2 71162489 71162490 kgp2276481
chr2 71163349 71163350 kgp12185138
chr2 71164633 71164634 rs7588170
chr2 71166839 71166840 rs10185490
chr2 71167007 71167008 kgp9155030
chr2 71167024 71167025 rs11695103
chr2 71167130 71167131 kgp9193667
chr2 71167140 71167141 rs6750310
chr2 71167576 71167577 rs10165187
chr2 71168356 71168357 rs13399615
chr2 71169704 71169705 rs2266917
chr2 71170806 71170807 rs2266918
chr2 71171781 71171782 kgp11138617
chr2 71173407 71173408 rs2239484
chr2 71173523 71173524 kgp1889783
chr2 71174008 71174009 kgp12061840
chr2 71174077 71174078 kgp8338065
chr2 71175644 71175645 kgp10588049
chr2 71176406 71176407 kgp14201296
chr2 71176659 71176660 rs1006049
chr2 71177700 71177701 kgp14517327
chr2 71180047 71180048 kgp660391
chr2 71181509 71181510 kgp14260487
chr2 71182899 71182900 rs10210235
chr2 71183055 71183056 kgp14280551
chr2 71183130 71183131 kgp5695647
chr2 71185390 71185391 rs967063
chr2 71185855 71185856 kgp14586049
chr2 71186381 71186382 kgp991052
chr2 71188118 71188119 kgp14674934
chr2 71189356 71189357 rs759218
chr2 71189856 71189857 kgp554300
chr2 71190050 71190051 kgp14857441
chr2 71190383 71190384 kgp9176968
chr2 71190544 71190545 rs2072463
chr2 71191207 71191208 kgp14579711
chr2 71191243 71191244 kgp11249480
chr2 71191680 71191681 kgp14463587
chr2 71191776 71191777 rs2270263
chr2 71192262 71192263 kgp14693210
chr2 71194779 71194780 kgp14769184
chr2 71197145 71197146 kgp14300441
chr2 71201218 71201219 kgp10670578
chr2 71202507 71202508 rs17721027
chr2 71203076 71203077 rs2058552
chr2 71205352 71205353 kgp14382477
chr2 71206625 71206626 kgp5579749
chr2 71208195 71208196 kgp7090433
chr2 71208843 71208844 kgp2905791
chr2 71209522 71209523 kgp14203417
chr2 71210349 71210350 kgp14688925
chr2 71211030 71211031 kgp14887136
chr2 71211390 71211391 kgp14159283
chr2 71211416 71211417 kgp7879880
chr2 71211814 71211815 rs3796098
chr2 71212292 71212293 kgp14433135
chr2 71212379 71212380 kgp14782454
chr2 71212431 71212432 kgp4000685
chr2 71212549 71212550 kgp14822448
chr2 71212851 71212852 rs13420338
chr2 71213469 71213470 kgp14615008
chr2 71214172 71214173 kgp11984758
chr2 71214754 71214755 kgp5752997
chr2 71215024 71215025 kgp10179618
chr2 71216656 71216657 kgp14710922
chr2 71217620 71217621 kgp9305774
chr2 71217756 71217757 kgp6761797
chr2 71218112 71218113 rs4852738
chr2 71220197 71220198 kgp11484288
chr2 71220792 71220793 rs2276684
chr2 71220855 71220856 kgp14673234
chr2 71221237 71221238 kgp3464659
chr2 71221821 71221822 rs2302561
chr2 71225800 71225801 kgp14394819
chr2 71226697 71226698 kgp3159076
chr2 71231151 71231152 kgp14517397
chr2 71231893 71231894 kgp7099976
chr2 71234670 71234671 rs6760496
chr2 71235033 71235034 rs10196871
chr2 71235121 71235122 kgp56574
chr2 71236046 71236047 kgp4562755
chr2 71245769 71245770 kgp11930502
chr2 71246438 71246439 kgp2195023
chr2 71246504 71246505 kgp205435
chr2 71263767 71263768 rs13420242
chr2 71268145 71268146 kgp2102759
chr2 71272907 71272908 kgp14285102
chr2 71273466 71273467 kgp1731063
chr2 71274195 71274196 rs2418891
chr2 71275397 71275398 kgp9133591
chr2 71275466 71275467 kgp11886197
chr2 71275673 71275674 kgp3726995
chr2 71275699 71275700 rs7576317
chr2 71276697 71276698 rs7580273
chr2 71281836 71281837 kgp4236793
chr2 71285339 71285340 rs6724815
chr2 71285348 71285349 kgp12209895
chr2 71285677 71285678 rs6725116
chr2 71285873 71285874 rs10167593
chr2 71285997 71285998 kgp10916226
chr2 71286295 71286296 kgp6447053
chr2 71288816 71288817 rs9636398
chr2 71288911 71288912 rs9636399
chr2 71290223 71290224 kgp12436601
chr2 71291057 71291058 rs11126315
chr2 71291504 71291505 kgp9700910
chr2 71291999 71292000 kgp1346548
chr2 71292200 71292201 kgp2914548
chr2 71292521 71292522 kgp4943180
chr2 71294127 71294128 rs11890238
chr2 71294502 71294503 kgp5649593
chr2 71294551 71294552 kgp3621321
chr2 71297056 71297057 rs888352
chr2 71297673 71297674 kgp14227179
chr2 71297694 71297695 rs2287328
chr2 71297981 71297982 rs2287327
chr2 71298268 71298269 rs1861854
chr2 71298337 71298338 kgp12146557
chr2 71298485 71298486 kgp8552926
chr2 71300515 71300516 kgp5087321
chr2 71300818 71300819 rs6707250
chr2 71301447 71301448 rs10179531
chr2 71303049 71303050 kgp4244741
chr2 71303273 71303274 kgp1317595
chr2 71305266 71305267 kgp8589107
chr2 71305358 71305359 rs2302794
chr2 71305455 71305456 kgp1138215
chr2 71305660 71305661 kgp14751270
chr2 71320363 71320364 rs6744843
chr2 71324219 71324220 kgp2417655
chr2 71325354 71325355 kgp9876640
chr2 71327145 71327146 rs6546670
chr2 71327351 71327352 rs6546671
chr2 71327523 71327524 kgp14284275
chr2 71328139 71328140 kgp7036978
chr2 71328528 71328529 kgp10087453
chr2 71328995 71328996 kgp14624638
chr2 71330330 71330331 rs7558220
chr2 71333690 71333691 kgp2636932
chr2 71334466 71334467 kgp14419800
chr2 71334729 71334730 kgp14327682
chr2 71334997 71334998 rs6546674
chr2 71335649 71335650 kgp14770460
chr2 71335871 71335872 rs10198989
chr2 71336382 71336383 kgp14412362
chr2 71336639 71336640 kgp6947127
chr2 71337202 71337203 kgp14707598
chr2 71337424 71337425 rs7564905
chr2 71337937 71337938 kgp6633240
chr2 71338584 71338585 rs9653504
chr2 71341231 71341232 kgp7598579
chr2 71342141 71342142 rs17583054
chr2 71348887 71348888 kgp5643415
chr2 71351402 71351403 kgp203663
chr2 71357504 71357505 kgp14751916
chr2 71360059 71360060 kgp14467340
chr2 71360355 71360356 kgp24319320
chr2 71360398 71360399 kgp14315176
chr2 71360624 71360625 rs1813160
chr2 71361331 71361332 rs9941620
chr2 71365279 71365280 rs357758
chr2 71366875 71366876 kgp8790914
chr2 71367220 71367221 kgp14787451
chr2 71369168 71369169 kgp4642148
chr2 71369623 71369624 rs13407937
chr2 71370954 71370955 kgp11437765
chr2 71371970 71371971 kgp5721729
chr2 71372488 71372489 rs357749
chr2 71372944 71372945 kgp14907230
chr2 71373203 71373204 kgp14689998
chr2 71373817 71373818 kgp14280712
chr2 71373968 71373969 kgp11055056
chr2 71374899 71374900 kgp1310708
chr2 71376200 71376201 rs1458868
chr2 71376686 71376687 kgp14537537
chr2 71376750 71376751 kgp14847883
chr2 71376998 71376999 rs6574
chr2 71377744 71377745 rs357741
chr2 71380051 71380052 rs7604412
chr2 71380468 71380469 kgp8396729
chr2 71380742 71380743 kgp2597202
chr2 71381821 71381822 kgp7052759
chr2 71381983 71381984 rs357728
chr2 71382494 71382495 rs11674899
chr2 71382526 71382527 kgp6671443
chr2 71384827 71384828 kgp362781
chr2 71393300 71393301 kgp576165
chr2 71395235 71395236 rs6742205
chr2 71398526 71398527 kgp7097346
chr2 71398554 71398555 kgp12295660
chr2 71400202 71400203 rs10496182
chr2 71401016 71401017 rs397458
chr2 71402875 71402876 kgp7358435
chr2 71403283 71403284 rs417263
chr2 71403615 71403616 rs413693
chr2 71404833 71404834 kgp7691514
chr2 71404918 71404919 kgp1375306
chr2 71405377 71405378 kgp12245889
chr2 71405380 71405381 kgp9287644
chr2 71408760 71408761 kgp7183813
chr2 71409349 71409350 rs412014
chr2 71409576 71409577 kgp3116871
chr2 71409675 71409676 kgp14310600
chr2 71410889 71410890 kgp7152064
chr2 71411221 71411222 kgp14930197
chr2 71411328 71411329 GA002105
chr2 71412160 71412161 kgp8124372
chr2 71413770 71413771 kgp3164102
chr2 71413983 71413984 rs3732238
chr2 71414006 71414007 rs3821248
chr2 71414644 71414645 rs3187463
chr2 71415478 71415479 rs357780
chr2 71416110 71416111 rs357779
chr2 71417133 71417134 rs357776
chr2 71418058 71418059 kgp1039527
chr2 71418095 71418096 kgp14580088
chr2 71427052 71427053 kgp5163476
chr2 71427230 71427231 kgp1883713
chr2 71428190 71428191 rs357762
chr2 71429686 71429687 kgp12205879
chr2 71429724 71429725 kgp12438150
chr2 71429749 71429750 kgp6955803
chr2 71431311 71431312 kgp6293862
chr2 71431884 71431885 rs12615297
chr2 71432129 71432130 rs4386349
chr2 71432287 71432288 rs11692793
chr2 71433859 71433860 rs13030137
chr2 71436853 71436854 rs741472
chr2 71438783 71438784 rs4852771
chr2 71439164 71439165 rs10514625
chr2 71443644 71443645 rs4852772
chr2 71444970 71444971 rs13406418
chr2 71445851 71445852 kgp9052007
chr2 71455344 71455345 kgp1769118
chr2 71456436 71456437 rs7595018
chr2 71461603 71461604 rs13016081
chr2 71464127 71464128 rs918192
chr2 71467626 71467627 kgp1174365
chr2 71467970 71467971 rs6713034
chr2 71468999 71469000 kgp2738455
chr2 71471153 71471154 rs1870384
chr2 71471455 71471456 rs1870385
chr2 71480251 71480252 rs2111591
chr2 71485061 71485062 kgp10432442
chr2 71486099 71486100 rs17006813
chr2 71486249 71486250 rs12476972
chr2 71488943 71488944 rs2609505
chr2 71490152 71490153 kgp8373772
chr2 71492011 71492012 kgp2331877
chr2 71495638 71495639 rs2542532
chr2 71505167 71505168 kgp1812775
chr2 71505481 71505482 rs6760340
chr2 71507413 71507414 rs11126328
chr2 71508285 71508286 rs2609510
chr2 71509665 71509666 rs2542540
chr2 71509806 71509807 kgp8306697
chr2 71509929 71509930 kgp22790392
chr2 71512086 71512087 kgp1899725
chr2 71513157 71513158 kgp7379625
chr2 71514777 71514778 kgp6382693
chr2 71516190 71516191 rs6725892
chr2 71516760 71516761 kgp14344582
chr2 71516962 71516963 kgp11494310
chr2 71522112 71522113 rs7419694
chr2 71523833 71523834 kgp2477433
chr2 71525477 71525478 rs2216373
chr2 71525601 71525602 rs12713744
chr2 71525697 71525698 rs7590738
chr2 71526523 71526524 kgp9286860
chr2 71529774 71529775 rs7579108
chr2 71531412 71531413 rs2542547
chr2 71534810 71534811 kgp11131025
chr2 71539300 71539301 rs4852252
chr2 71541195 71541196 rs1073875
chr2 71541659 71541660 rs1073877
chr2 71543682 71543683 kgp4068754
chr2 71551620 71551621 rs7595140
chr2 71558112 71558113 rs2542489
chr2 71558923 71558924 rs2257136
chr2 71566028 71566029 kgp14333167
chr2 71570741 71570742 kgp5340234
chr2 71572454 71572455 rs7581030
chr2 71573807 71573808 rs2670752
chr2 71580128 71580129 rs2058899
chr2 71583190 71583191 rs2542501
chr2 71584271 71584272 rs17006902
chr2 71587796 71587797 rs2542505
chr2 71589489 71589490 kgp14718286
chr2 71589617 71589618 rs11691076
chr2 71589742 71589743 rs2542509
chr2 71590517 71590518 rs2542510
chr2 71600923 71600924 rs6760748
chr2 71602041 71602042 kgp5230879
chr2 71610015 71610016 rs1990775
chr2 71620110 71620111 kgp1743513
chr2 71625766 71625767 rs13424541
chr2 71627629 71627630 kgp14967927
chr2 71631108 71631109 rs3732235
chr2 71631295 71631296 rs3732234
chr2 71633274 71633275 rs3732233
chr2 71633388 71633389 rs6714975
chr2 71636239 71636240 rs4852782
chr2 71645945 71645946 rs4438512
chr2 71646606 71646607 kgp14195224
chr2 71648424 71648425 kgp4793777
chr2 71649724 71649725 kgp4175526
chr2 71652149 71652150 kgp4366390
chr2 71654119 71654120 kgp14172029
chr2 71654174 71654175 rs1804020
chr2 71654449 71654450 kgp10811397
chr2 71657755 71657756 kgp14252766
chr2 71658540 71658541 rs13383900
chr2 71661628 71661629 kgp8720280
chr2 71662825 71662826 rs7562587
chr2 71665207 71665208 rs4426551
chr2 71669992 71669993 rs10198192
chr2 71671106 71671107 kgp1532461
chr2 71673984 71673985 kgp4906219
chr2 71675641 71675642 kgp655290
chr2 71676008 71676009 kgp4748018
chr2 71676365 71676366 rs4241246
chr2 71677438 71677439 kgp147703
chr2 71677700 71677701 kgp1875478
chr2 71678531 71678532 kgp7624631
chr2 71679704 71679705 kgp3382941
chr2 71682167 71682168 kgp8437187
chr2 71685528 71685529 rs13406110
chr2 71688135 71688136 kgp10651916
chr2 71688248 71688249 rs4268945
chr2 71688293 71688294 rs11126333
chr2 71688587 71688588 rs11898330
chr2 71689049 71689050 rs7582270
chr2 71690799 71690800 rs4629186
chr2 71690859 71690860 rs11692280
chr2 71690989 71690990 kgp2499419
chr2 71691603 71691604 kgp6677594
chr2 71691898 71691899 rs4322872
chr2 71691939 71691940 kgp580096
chr2 71692546 71692547 kgp2411654
chr2 71692816 71692817 rs13431785
chr2 71692924 71692925 kgp5900502
chr2 71695080 71695081 kgp6355187
chr2 71695110 71695111 rs6738477
chr2 71701351 71701352 rs4428032
chr2 71702530 71702531 kgp11392720
chr2 71702581 71702582 rs6546695
chr2 71703363 71703364 rs12477276
chr2 71703790 71703791 kgp4302222
chr2 71703944 71703945 rs10865385
chr2 71704486 71704487 kgp3670314
chr2 71704490 71704491 kgp11232073
chr2 71704637 71704638 kgp3398002
chr2 71704843 71704844 kgp9443337
chr2 71705908 71705909 kgp4947870
chr2 71705961 71705962 kgp8823872
chr2 71706696 71706697 rs4852787
chr2 71706855 71706856 kgp1229123
chr2 71707207 71707208 kgp10380999
chr2 71708731 71708732 rs12998057
chr2 71708809 71708810 kgp5979768
chr2 71708917 71708918 kgp11218604
chr2 71709130 71709131 kgp14619652
chr2 71710067 71710068 rs10187354
chr2 71710152 71710153 rs13034586
chr2 71710494 71710495 kgp6366111
chr2 71711075 71711076 kgp4793995
chr2 71711140 71711141 kgp4707226
chr2 71711526 71711527 kgp6274513
chr2 71711571 71711572 kgp9904043
chr2 71711890 71711891 rs12993484
chr2 71711948 71711949 rs12151639
chr2 71712320 71712321 kgp68429
chr2 71712916 71712917 kgp2061427
chr2 71713737 71713738 rs4309600
chr2 71714060 71714061 kgp12278114
chr2 71714222 71714223 rs4536672
chr2 71715604 71715605 kgp3155802
chr2 71715664 71715665 rs4852260
chr2 71717061 71717062 rs4270372
chr2 71717466 71717467 kgp5217121
chr2 71718367 71718368 kgp1297862
chr2 71721604 71721605 kgp2905390
chr2 71721730 71721731 kgp7167507
chr2 71721890 71721891 kgp6749790
chr2 71722095 71722096 rs4852261
chr2 71722231 71722232 rs4852792
chr2 71722309 71722310 kgp14585150
chr2 71723068 71723069 kgp8533868
chr2 71724032 71724033 kgp4119752
chr2 71724253 71724254 rs4852794
chr2 71724361 71724362 rs6749480
chr2 71724395 71724396 rs11689987
chr2 71726793 71726794 kgp4246860
chr2 71728449 71728450 kgp2597892
chr2 71730054 71730055 rs12713753
chr2 71730148 71730149 kgp10819618
chr2 71731788 71731789 kgp8594210
chr2 71731951 71731952 rs4535069
chr2 71732416 71732417 kgp12019587
chr2 71732739 71732740 kgp5946094
chr2 71733315 71733316 rs11681784
chr2 71733581 71733582 rs12469262
chr2 71734356 71734357 rs9677918
chr2 71734489 71734490 rs11675118
chr2 71734953 71734954 kgp12323601
chr2 71735476 71735477 kgp14275795
chr2 71736805 71736806 rs4852797
chr2 71737333 71737334 rs12467684
chr2 71737388 71737389 rs11690862
chr2 71738171 71738172 kgp7944206
chr2 71738986 71738987 kgp12229928
chr2 71740141 71740142 rs10187280
chr2 71741554 71741555 kgp14328463
chr2 71742735 71742736 kgp7018368
chr2 71742891 71742892 kgp6863881
chr2 71742977 71742978 rs13428194
chr2 71743375 71743376 rs11903960
chr2 71743453 71743454 kgp6512755
chr2 71743454 71743455 kgp7056326
chr2 71744384 71744385 rs13402171
chr2 71747234 71747235 rs11675897
chr2 71747431 71747432 kgp6895422
chr2 71747567 71747568 kgp9271700
chr2 71747854 71747855 kgp7141416
chr2 71747891 71747892 kgp14520217
chr2 71747898 71747899 kgp3506582
chr2 71747922 71747923 kgp7061094
chr2 71748087 71748088 kgp8404478
chr2 71749402 71749403 kgp4133396
chr2 71750547 71750548 rs6739877
chr2 71750601 71750602 kgp158007
chr2 71750654 71750655 kgp14624033
chr2 71752844 71752845 kgp3575615
chr2 71753486 71753487 kgp3329396
chr2 71754258 71754259 kgp7380098
chr2 71754429 71754430 rs4350773
chr2 71754949 71754950 kgp1241159
chr2 71755379 71755380 kgp6566581
chr2 71756644 71756645 rs6713986
chr2 71757431 71757432 rs12329322
chr2 71757477 71757478 kgp8087272
chr2 71757830 71757831 kgp7974451
chr2 71758833 71758834 rs13408415
chr2 71760553 71760554 rs4564797
chr2 71762231 71762232 rs4852801
chr2 71763022 71763023 kgp12566311
chr2 71763357 71763358 kgp14570313
chr2 71763818 71763819 kgp14373842
chr2 71764884 71764885 kgp9571284
chr2 71765749 71765750 kgp4682176
chr2 71765838 71765839 kgp14601140
chr2 71767057 71767058 kgp14686690
chr2 71767762 71767763 rs4241250
chr2 71769323 71769324 kgp2685154
chr2 71771132 71771133 kgp8732346
chr2 71771951 71771952 kgp3796267
chr2 71772548 71772549 kgp14185982
chr2 71772773 71772774 kgp9603599
chr2 71773739 71773740 rs4852805
chr2 71774010 71774011 rs4852806
chr2 71777109 71777110 kgp633458
chr2 71779114 71779115 rs11690146
chr2 71779333 71779334 kgp381020
chr2 71780116 71780117 kgp3867238
chr2 71780214 71780215 rs2303596
chr2 71780247 71780248 kgp4091857
chr2 71780820 71780821 kgp10451694
chr2 71782066 71782067 kgp3481546
chr2 71782241 71782242 rs734248
chr2 71782763 71782764 kgp1979152
chr2 71784786 71784787 kgp4654022
chr2 71785792 71785793 kgp6498236
chr2 71786152 71786153 kgp2088943
chr2 71787430 71787431 kgp10616097
chr2 71788234 71788235 kgp8769492
chr2 71791331 71791332 kgp5070245
chr2 71791576 71791577 rs17007067
chr2 71795151 71795152 kgp8894780
chr2 71795551 71795552 kgp6068904
chr2 71796864 71796865 kgp2945715
chr2 71797175 71797176 rs10183967
chr2 71799646 71799647 kgp2111907
chr2 71803179 71803180 kgp6048286
chr2 71805521 71805522 rs10169824
chr2 71806111 71806112 rs7568834
chr2 71807095 71807096 kgp8184927
chr2 71808918 71808919 kgp14873557
chr2 71810890 71810891 kgp3868377
chr2 71811603 71811604 kgp8194279
chr2 71812454 71812455 kgp7334047
chr2 71813054 71813055 rs13413696
chr2 71815765 71815766 kgp10513551
chr2 71816601 71816602 kgp8798444
chr2 71817002 71817003 rs1473228
chr2 71818512 71818513 kgp14310470
chr2 71818819 71818820 rs9973420
chr2 71819470 71819471 rs11126337
chr2 71821846 71821847 rs17616999
chr2 71822158 71822159 kgp5275665
chr2 71823961 71823962 kgp14661369
chr2 71824464 71824465 rs10198119
chr2 71825676 71825677 kgp8719632
chr2 71826007 71826008 kgp11409732
chr2 71826101 71826102 rs2303602
chr2 71828754 71828755 kgp2641456
chr2 71830688 71830689 rs1529409
chr2 71833257 71833258 kgp4329292
chr2 71833665 71833666 kgp9575995
chr2 71834122 71834123 kgp10381152
chr2 71834413 71834414 kgp9371225
chr2 71835787 71835788 rs4290680
chr2 71836176 71836177 kgp8302635
chr2 71836524 71836525 rs13030767
chr2 71836600 71836601 kgp14368793
chr2 71837412 71837413 kgp6190283
chr2 71838295 71838296 kgp7118225
chr2 71838442 71838443 kgp4342923
chr2 71838596 71838597 rs2303606
chr2 71838851 71838852 rs2016605
chr2 71839058 71839059 kgp14534509
chr2 71841174 71841175 rs13409105
chr2 71842825 71842826 kgp10994510
chr2 71850193 71850194 kgp9764380
chr2 71850734 71850735 kgp10369147
chr2 71851854 71851855 kgp12043067
chr2 71856228 71856229 rs227772
chr2 71856467 71856468 kgp1243886
chr2 71856681 71856682 rs227771
chr2 71859268 71859269 kgp14509466
chr2 71860892 71860893 rs847622
chr2 71861034 71861035 kgp2397992
chr2 71863961 71863962 kgp8046774
chr2 71864231 71864232 kgp14350208
chr2 71865176 71865177 kgp9557496
chr2 71865286 71865287 rs13387541
chr2 71865567 71865568 kgp5016103
chr2 71866841 71866842 rs227782
chr2 71868061 71868062 kgp14941881
chr2 71868158 71868159 kgp8633169
chr2 71869175 71869176 kgp14509604
chr2 71871038 71871039 rs84181
chr2 71871235 71871236 kgp4427592
chr2 71875678 71875679 kgp8877163
chr2 71878016 71878017 kgp4389193
chr2 71880210 71880211 rs1736168
chr2 71881225 71881226 kgp10010182
chr2 71881429 71881430 kgp14949665
chr2 71882718 71882719 kgp14945961
chr2 71886574 71886575 kgp14659150
chr2 71886579 71886580 rs227786
chr2 71890198 71890199 kgp10204126
chr2 71891360 71891361 rs2303599
chr2 71893992 71893993 kgp3045840
chr2 71894825 71894826 kgp11483
chr2 71895156 71895157 rs11674060
chr2 71895260 71895261 kgp3449010
chr2 71895349 71895350 kgp14914600
chr2 71897074 71897075 rs3791829
chr2 71897950 71897951 kgp8209266
chr2 71899179 71899180 rs3791833
chr2 71900804 71900805 rs13024390
chr2 71901141 71901142 kgp655844
chr2 71901285 71901286 rs2559081
chr2 71904643 71904644 kgp9585280
chr2 71906277 71906278 rs17718530
chr2 71907148 71907149 rs10187598
chr2 71907424 71907425 rs10198903
chr2 71907741 71907742 kgp5879772
chr2 71907929 71907930 rs7558412
chr2 71908817 71908818 kgp14712358
chr2 71909362 71909363 kgp7778649
chr2 71911525 71911526 rs6722297
chr2 71913820 71913821 kgp2061516
chr2 71914437 71914438 rs1961080
chr2 71915734 71915735 kgp6674701
chr2 71916362 71916363 kgp14253672
chr2 71916660 71916661 kgp9916944
chr2 71917616 71917617 rs2162625
chr2 71919511 71919512 rs12713761
chr2 71920074 71920075 rs2900975
chr2 71920554 71920555 rs2114809
chr2 71920646 71920647 kgp6172462
chr2 71922054 71922055 kgp2289565
chr2 71924113 71924114 kgp11501690
chr2 71924563 71924564 kgp6109587
chr2 71926354 71926355 kgp2533543
chr2 71927125 71927126 kgp14514827
chr2 71927780 71927781 kgp14657227
chr2 71929729 71929730 rs934067
chr2 71929774 71929775 rs750355
chr2 71930137 71930138 kgp2271238
chr2 71932030 71932031 rs2114811
chr2 71932952 71932953 rs6736164
chr2 71933734 71933735 kgp5815404
chr2 71934374 71934375 kgp14266961
chr2 71934762 71934763 kgp14724544
chr2 71937023 71937024 kgp10438359
chr2 71937589 71937590 kgp1465642
chr2 71938187 71938188 kgp5641168
chr2 71938393 71938394 kgp6546343
chr2 71941149 71941150 rs7598653
chr2 71941753 71941754 kgp8713517
chr2 71941904 71941905 kgp957302
chr2 71943025 71943026 rs10192575
chr2 71945431 71945432 rs934069
chr2 71946134 71946135 rs2004421
chr2 71946415 71946416 kgp14472620
chr2 71946999 71947000 kgp8374048
chr2 71949167 71949168 kgp14856433
chr2 71949887 71949888 rs10198353
chr2 71952795 71952796 kgp8877859
chr2 71953685 71953686 rs6749644
chr2 71955771 71955772 kgp9266557
chr2 71955859 71955860 kgp14181370
chr2 71957019 71957020 kgp11798738
chr2 71957551 71957552 kgp10445521
chr2 71958479 71958480 kgp3622308
chr2 71959799 71959800 kgp619044
chr2 71960465 71960466 kgp12565289
chr2 71961662 71961663 kgp11406720
chr2 71965628 71965629 rs4643567
chr2 71965758 71965759 kgp2878754
chr2 71969583 71969584 rs6714267
chr2 71970728 71970729 kgp14935722
chr2 71974812 71974813 rs11681627
chr2 71975452 71975453 kgp11778223
chr2 71977045 71977046 kgp3106709
chr2 71977196 71977197 kgp8964355
chr2 71977645 71977646 kgp6618029
chr2 71980453 71980454 rs1427688
chr2 71981883 71981884 rs10181010
chr2 71984139 71984140 kgp2848579
chr2 71986419 71986420 rs7570634
chr2 71988941 71988942 rs6728798
chr2 71989409 71989410 kgp4909019
chr2 71992864 71992865 kgp3446141
chr2 71993205 71993206 rs10186221
chr2 71993962 71993963 rs6748598
chr2 71994073 71994074 kgp14751954
chr2 71995276 71995277 kgp10044992
chr2 71995395 71995396 kgp8282876
chr2 71997633 71997634 rs4852826
chr2 71997943 71997944 kgp14307632
chr2 71998679 71998680 rs9808550
chr2 71999007 71999008 rs12623780
chr2 72000147 72000148 kgp4970678
chr2 72001263 72001264 kgp2495333
chr2 72003558 72003559 kgp9914706
chr2 72005342 72005343 rs6711634
chr2 72006015 72006016 kgp11416766
chr2 72006375 72006376 kgp1982030
chr2 72006383 72006384 rs1870448
chr2 72007503 72007504 kgp14268481
chr2 72010746 72010747 rs6546721
chr2 72011313 72011314 rs11684597
chr2 72013561 72013562 kgp11035816
chr2 72014680 72014681 kgp3668831
chr2 72016915 72016916 kgp9348859
chr2 72018842 72018843 kgp1387759
chr2 72019987 72019988 kgp7439503
chr2 72021708 72021709 rs13424515
chr2 72022086 72022087 rs2419777
chr2 72023217 72023218 rs12713764
chr2 72024377 72024378 kgp14670733
chr2 72024969 72024970 rs1459259
chr2 72025377 72025378 kgp289336
chr2 72026148 72026149 kgp14768168
chr2 72026347 72026348 kgp2891275
chr2 72026833 72026834 kgp1649133
chr2 72027251 72027252 kgp3961883
chr2 72027857 72027858 rs10206242
chr2 72030313 72030314 kgp3943672
chr2 72030470 72030471 kgp5752917
chr2 72030759 72030760 rs2419778
chr2 72031171 72031172 rs898234
chr2 72031267 72031268 kgp14406976
chr2 72031827 72031828 rs2125637
chr2 72033404 72033405 kgp1171988
chr2 72033800 72033801 rs7588101
chr2 72033887 72033888 kgp1225989
chr2 72035020 72035021 kgp14916737
chr2 72035670 72035671 rs17007417
chr2 72035865 72035866 rs17485056
chr2 72035953 72035954 kgp2066553
chr2 72036721 72036722 rs17007419
chr2 72037486 72037487 rs11684170
chr2 72038202 72038203 rs11679843
chr2 72038936 72038937 rs10178231
chr2 72039713 72039714 kgp1637200
chr2 72040819 72040820 kgp9280155
chr2 72040919 72040920 kgp14851456
chr2 72042094 72042095 kgp3231273
chr2 72044807 72044808 rs6546723
chr2 72045107 72045108 rs898230
chr2 72047058 72047059 kgp11906545
chr2 72050663 72050664 rs1459269
chr2 72055033 72055034 kgp3107945
chr2 72062530 72062531 rs6705555
chr2 72063565 72063566 kgp14843850
chr2 72064886 72064887 kgp10615032
chr2 72066906 72066907 rs1471219
chr2 72068464 72068465 kgp9185016
chr2 72068766 72068767 kgp14953034
chr2 72071509 72071510 kgp4782487
chr2 72072936 72072937 kgp8050803
chr2 72073714 72073715 rs13427905
chr2 72074475 72074476 rs10192419
chr2 72077959 72077960 rs11895277
chr2 72081224 72081225 kgp282675
chr2 72082013 72082014 kgp2327206
chr2 72082775 72082776 kgp9420368
chr2 72083271 72083272 rs2169027
chr2 72083762 72083763 kgp14213017
chr2 72083779 72083780 rs7596753
chr2 72085615 72085616 kgp11116055
chr2 72086970 72086971 rs12165184
chr2 72088760 72088761 rs11687017
chr2 72089936 72089937 rs10208677
chr2 72090298 72090299 kgp14463215
chr2 72090575 72090576 rs10175577
chr2 72091010 72091011 kgp6745840
chr2 72092234 72092235 kgp749206
chr2 72092651 72092652 rs7565433
chr2 72092968 72092969 kgp14502090
chr2 72093588 72093589 kgp3071506
chr2 72096376 72096377 rs6737513
chr2 72097590 72097591 rs13425927
chr2 72097639 72097640 kgp4783625
chr2 72097649 72097650 kgp2159794
chr2 72098008 72098009 rs6742247
chr2 72099222 72099223 kgp12420790
chr2 72099439 72099440 rs1459262
chr2 72100163 72100164 kgp6521069
chr2 72101122 72101123 kgp3521392
chr2 72101183 72101184 kgp8956563
chr2 72101632 72101633 rs1380263
chr2 72101671 72101672 kgp2306336
chr2 72102209 72102210 kgp3106096
chr2 72102664 72102665 rs11678520
chr2 72104284 72104285 kgp993665
chr2 72105600 72105601 rs6710683
chr2 72107581 72107582 kgp485189
chr2 72107825 72107826 rs881455
chr2 72108221 72108222 rs17007555
chr2 72108824 72108825 rs17007558
chr2 72109458 72109459 kgp4539358
chr2 72109913 72109914 rs6740570
chr2 72111154 72111155 rs6546730
chr2 72111650 72111651 rs7584587
chr2 72111682 72111683 kgp1951660
chr2 72115873 72115874 kgp14449871
chr2 72116005 72116006 kgp8089485
chr2 72116932 72116933 rs6546731
chr2 72120158 72120159 rs17007566
chr2 72120356 72120357 kgp5180940
chr2 72120969 72120970 kgp1752664
chr2 72126419 72126420 rs744027
chr2 72128535 72128536 kgp2952058
chr2 72129296 72129297 rs17007572
chr2 72129881 72129882 kgp2610938
chr2 72130186 72130187 kgp14269022
chr2 72130358 72130359 rs1380267
chr2 72131031 72131032 rs6712232
chr2 72133909 72133910 kgp14353672
chr2 72134430 72134431 rs10210404
chr2 72134855 72134856 kgp14458831
chr2 72135196 72135197 rs13409471
chr2 72136327 72136328 kgp6635663
chr2 72138055 72138056 kgp6642179
chr2 72138329 72138330 rs9973794
chr2 72138527 72138528 kgp7120983
chr2 72138796 72138797 kgp8488532
chr2 72144229 72144230 kgp6640336
chr2 72145577 72145578 kgp14339764
chr2 72148445 72148446 kgp4195115
chr2 72149757 72149758 kgp5713679
chr2 72150897 72150898 rs6735281
chr2 72151755 72151756 kgp10445996
chr2 72153525 72153526 kgp6931943
chr2 72154398 72154399 kgp7557779
chr2 72154438 72154439 kgp8068814
chr2 72154583 72154584 kgp11520731
chr2 72155151 72155152 rs908614
chr2 72156425 72156426 kgp6253788
chr2 72156701 72156702 kgp7968513
chr2 72157698 72157699 kgp14756879
chr2 72161464 72161465 rs4852275
chr2 72162696 72162697 kgp5122728
chr2 72164159 72164160 kgp9051010
chr2 72164292 72164293 rs7570117
chr2 72164817 72164818 kgp7523791
chr2 72165713 72165714 kgp78476
chr2 72167135 72167136 rs12052842
chr2 72169816 72169817 kgp9422125
chr2 72170192 72170193 kgp6096983
chr2 72171256 72171257 kgp14397603
chr2 72173426 72173427 rs6546733
chr2 72176655 72176656 kgp8058343
chr2 72176896 72176897 kgp12518320
chr2 72179781 72179782 rs17007638
chr2 72181186 72181187 kgp4564168
chr2 72181713 72181714 rs1607195
chr2 72182061 72182062 kgp11938816
chr2 72182757 72182758 rs13426792
chr2 72183256 72183257 kgp14585603
chr2 72183282 72183283 kgp14656701
chr2 72187211 72187212 rs13010378
chr2 72188733 72188734 kgp3973423
chr2 72189249 72189250 rs1517397
chr2 72189601 72189602 kgp11245835
chr2 72190462 72190463 rs11678046
chr2 72191438 72191439 kgp14774507
chr2 72191461 72191462 rs6723028
chr2 72191569 72191570 kgp8390597
chr2 72191661 72191662 rs6736570
chr2 72192368 72192369 kgp8094520
chr2 72193997 72193998 kgp12237115
chr2 72195086 72195087 kgp303807
chr2 72195992 72195993 rs7569239
chr2 72197251 72197252 rs10153788
chr2 72197312 72197313 kgp3006828
chr2 72197418 72197419 kgp11366294
chr2 72198745 72198746 kgp2394429
chr2 72199471 72199472 kgp6081505
chr2 72200878 72200879 kgp4909721
chr2 72203990 72203991 rs7558552
chr2 72206005 72206006 rs6722569
chr2 72206048 72206049 kgp14292025
chr2 72206441 72206442 kgp14653713
chr2 72206689 72206690 kgp11573923
chr2 72211603 72211604 kgp2394463
chr2 72218248 72218249 kgp14552948
chr2 72218635 72218636 kgp7870407
chr2 72219475 72219476 rs17007663
chr2 72221138 72221139 kgp1278006
chr2 72221148 72221149 rs11899600
chr2 72222355 72222356 rs6740100
chr2 72227073 72227074 kgp14450950
chr2 72227374 72227375 kgp14491663
chr2 72228007 72228008 kgp9219826
chr2 72229938 72229939 kgp5557241
chr2 72233249 72233250 kgp14846194
chr2 72234165 72234166 kgp10831434
chr2 72235057 72235058 kgp7798068
chr2 72235493 72235494 rs7598575
chr2 72235687 72235688 rs4405788
chr2 72235756 72235757 kgp10401363
chr2 72235773 72235774 kgp11827547
chr2 72236032 72236033 kgp7310876
chr2 72236596 72236597 kgp2528701
chr2 72236928 72236929 rs4852833
chr2 72237359 72237360 rs955788
chr2 72239131 72239132 kgp9069043
chr2 72239691 72239692 rs883313
chr2 72240808 72240809 kgp6543621
chr2 72241294 72241295 rs10208040
chr2 72241465 72241466 kgp9383183
chr2 72241503 72241504 rs7568074
chr2 72242012 72242013 rs2176407
chr2 72249500 72249501 kgp1481869
chr2 72249550 72249551 kgp11053383
chr2 72250096 72250097 rs4852836
chr2 72250972 72250973 kgp1838755
chr2 72251750 72251751 rs1878503
chr2 72252222 72252223 kgp6379833
chr2 72252604 72252605 kgp4011606
chr2 72252989 72252990 kgp14722602
chr2 72253552 72253553 kgp7130094
chr2 72254125 72254126 rs4852837
chr2 72254271 72254272 rs4852838
chr2 72256399 72256400 kgp14378427
chr2 72257857 72257858 rs10202944
chr2 72258418 72258419 rs6714731
chr2 72258958 72258959 rs10195394
chr2 72259512 72259513 kgp14483858
chr2 72261734 72261735 kgp2890421
chr2 72263627 72263628 kgp961295
chr2 72264735 72264736 kgp143038
chr2 72264863 72264864 rs4852279
chr2 72265246 72265247 kgp10983082
chr2 72266908 72266909 kgp8922722
chr2 72267483 72267484 kgp9171620
chr2 72267562 72267563 kgp14296117
chr2 72267677 72267678 kgp6717299
chr2 72268092 72268093 rs741161
chr2 72269419 72269420 kgp12562818
chr2 72269450 72269451 kgp9896551
chr2 72269463 72269464 kgp4119606
chr2 72269483 72269484 kgp3482795
chr2 72269896 72269897 kgp8165259
chr2 72270280 72270281 kgp5637468
chr2 72270789 72270790 kgp5465578
chr2 72273057 72273058 rs6750558
chr2 72274469 72274470 kgp14817638
chr2 72275004 72275005 kgp10752542
chr2 72279513 72279514 rs6728109
chr2 72285791 72285792 rs7603106
chr2 72285842 72285843 rs7589380
chr2 72285948 72285949 kgp973836
chr2 72289752 72289753 rs6713960
chr2 72297261 72297262 kgp14601626
chr2 72301461 72301462 kgp14453798
chr2 72301619 72301620 kgp8830142
chr2 72302189 72302190 kgp9549587
chr2 72302710 72302711 rs10195125
chr2 72303472 72303473 rs17007727
chr2 72305462 72305463 rs13406776
chr2 72306478 72306479 rs7601186
chr2 72309161 72309162 kgp14181016
chr2 72309756 72309757 rs6737062
chr2 72310762 72310763 rs17007729
chr2 72311294 72311295 kgp4528892
chr2 72312681 72312682 kgp1119566
chr2 72316478 72316479 kgp598313
chr2 72318084 72318085 kgp5613214
chr2 72319015 72319016 kgp14136017
chr2 72319252 72319253 rs10168803
chr2 72319486 72319487 kgp10776113
chr2 72320852 72320853 rs7568849
chr2 72323033 72323034 rs2215801
chr2 72325073 72325074 kgp816103
chr2 72325403 72325404 rs10194900
chr2 72326226 72326227 kgp10827397
chr2 72328001 72328002 kgp14537875
chr2 72329602 72329603 rs10208443
chr2 72329837 72329838 kgp6145298
chr2 72331887 72331888 rs17007776
chr2 72334558 72334559 rs6716351
chr2 72336973 72336974 rs7575536
chr2 72338202 72338203 kgp21681
chr2 72340492 72340493 rs10203870
chr2 72344910 72344911 kgp14251331
chr2 72345172 72345173 kgp14528241
chr2 72345673 72345674 rs6546738
chr2 72345738 72345739 rs7589043
chr2 72346474 72346475 kgp14561154
chr2 72347040 72347041 kgp7186983
chr2 72347859 72347860 rs2192332
chr2 72348724 72348725 rs6546741
chr2 72348882 72348883 rs6546742
chr2 72349129 72349130 kgp3131683
chr2 72351695 72351696 kgp10617434
chr2 72353137 72353138 rs4852856
chr2 72353510 72353511 rs2160026
chr2 72353572 72353573 rs2041666
chr2 72355252 72355253 kgp14662565
chr2 72355517 72355518 rs7606254
chr2 72356302 72356303 kgp10464820
chr2 72356369 72356370 rs2420201
chr2 72356446 72356447 kgp14650337
chr2 72356626 72356627 kgp4889965
chr2 72357335 72357336 kgp10253421
chr2 72357454 72357455 kgp5534018
chr2 72358987 72358988 kgp14321813
chr2 72359635 72359636 kgp14375568
chr2 72361959 72361960 rs2241057
chr2 72363147 72363148 kgp3519645
chr2 72366913 72366914 kgp14380888
chr2 72367081 72367082 kgp14201062
chr2 72369554 72369555 kgp181553
chr2 72370500 72370501 kgp14220390
chr2 72377383 72377384 kgp14170810
chr2 72379722 72379723 rs6546745
chr2 72380822 72380823 rs6546747
chr2 72382277 72382278 rs6738598
chr2 72382588 72382589 rs6738942
chr2 72382927 72382928 rs2901091
chr2 72384326 72384327 rs7557210
chr2 72385491 72385492 kgp12118973
chr2 72386140 72386141 kgp14372055
chr2 72389333 72389334 rs975612
chr2 72389569 72389570 kgp14165071
chr2 72390459 72390460 rs12613322
chr2 72392753 72392754 kgp2610380
chr2 72394673 72394674 kgp9601016
chr2 72394892 72394893 rs194242
chr2 72396490 72396491 kgp14922648
chr2 72396565 72396566 kgp12444201
chr2 72400502 72400503 kgp14923952
chr2 72402411 72402412 kgp14562041
chr2 72405007 72405008 GA002116
chr2 72405191 72405192 kgp14329037
chr2 72405664 72405665 rs17007922
chr2 72405832 72405833 rs41413
chr2 72406212 72406213 kgp1152050
chr2 72407262 72407263 kgp5314829
chr2 72409071 72409072 kgp9083198
chr2 72411492 72411493 kgp1074849
chr2 72413593 72413594 kgp860811
chr2 72415802 72415803 kgp8304778
chr2 72416007 72416008 rs6738803
chr2 72416708 72416709 kgp5138375
chr2 72418688 72418689 rs41403
chr2 72418723 72418724 kgp9948414
chr2 72419054 72419055 rs41402
chr2 72419863 72419864 rs13339845
chr2 72420203 72420204 kgp476383
chr2 72422159 72422160 kgp4084974
chr2 72422385 72422386 kgp3943558
chr2 72423015 72423016 kgp764417
chr2 72424366 72424367 kgp4973633
chr2 72424867 72424868 kgp795581
chr2 72425291 72425292 rs41393
chr2 72427479 72427480 kgp1964505
chr2 72428378 72428379 kgp2966504
chr2 72428487 72428488 kgp10220249
chr2 72429238 72429239 rs10490039
chr2 72429649 72429650 kgp1372960
chr2 72429775 72429776 rs41386
chr2 72430861 72430862 rs194235
chr2 72430887 72430888 rs7597679
chr2 72431681 72431682 kgp8110377
chr2 72432758 72432759 kgp3607289
chr2 72433198 72433199 kgp11194189
chr2 72433295 72433296 rs13417114
chr2 72433659 72433660 rs2192012
chr2 72435007 72435008 kgp14661789
chr2 72437601 72437602 kgp5517276
chr2 72438780 72438781 kgp14693108
chr2 72438882 72438883 kgp7182988
chr2 72439950 72439951 kgp8029732
chr2 72440034 72440035 kgp2687274
chr2 72440144 72440145 kgp1297855
chr2 72441719 72441720 rs7565922
chr2 72442092 72442093 kgp7746165
chr2 72444681 72444682 kgp14816878
chr2 72446678 72446679 kgp3836016
chr2 72447788 72447789 kgp2065167
chr2 72448426 72448427 kgp344536
chr2 72449442 72449443 kgp10627501
chr2 72451298 72451299 kgp260674
chr2 72453413 72453414 kgp5278519
chr2 72454145 72454146 kgp11482232
chr2 72456317 72456318 rs6760895
chr2 72457216 72457217 kgp3439267
chr2 72459824 72459825 kgp2399616
chr2 72464240 72464241 rs1159766
chr2 72464293 72464294 kgp2761889
chr2 72464425 72464426 kgp10523908
chr2 72466464 72466465 kgp11226617
chr2 72471322 72471323 rs7565358
chr2 72479801 72479802 rs11895920
chr2 72482874 72482875 kgp14874132
chr2 72483918 72483919 rs10205108
chr2 72485038 72485039 rs17007984
chr2 72486341 72486342 kgp3972931
chr2 72486842 72486843 rs6546752
chr2 72491065 72491066 kgp2680401
chr2 72491307 72491308 kgp10758521
chr2 72495075 72495076 rs6546754
chr2 72500374 72500375 kgp8233626
chr2 72501903 72501904 rs17008015
chr2 72502992 72502993 kgp11664172
chr2 72505242 72505243 kgp8914543
chr2 72505474 72505475 rs4852288
chr2 72507639 72507640 rs10204415
chr2 72509114 72509115 rs7583271
chr2 72510367 72510368 kgp7698469
chr2 72513413 72513414 rs2109960
chr2 72514757 72514758 kgp3884745
chr2 72516352 72516353 kgp7468404
chr2 72521858 72521859 kgp14411421
chr2 72522768 72522769 rs13409513
chr2 72531610 72531611 rs6723136
chr2 72535477 72535478 rs9309465
chr2 72540784 72540785 rs10167245
chr2 72546531 72546532 rs7603966
chr2 72548701 72548702 rs6546763
chr2 72552934 72552935 kgp7650689
chr2 72555328 72555329 rs7564660
chr2 72560840 72560841 rs11903912
chr2 72566955 72566956 kgp3806350
chr2 72573204 72573205 rs7559116
chr2 72577225 72577226 rs7607353
chr2 72581575 72581576 rs10186080
chr2 72584120 72584121 rs13390754
chr2 72584974 72584975 kgp11446023
chr2 72588999 72589000 rs634785
chr2 72589311 72589312 rs687371
chr2 72589662 72589663 kgp2459796
chr2 72593242 72593243 rs587431
chr2 72594547 72594548 rs613880
chr2 72606789 72606790 kgp5178800
chr2 72611363 72611364 rs641123
chr2 72615691 72615692 kgp14232542
chr2 72617930 72617931 kgp14777541
chr2 72620014 72620015 kgp14320178
chr2 72630148 72630149 rs6717250
chr2 72637623 72637624 rs7575050
chr2 72641662 72641663 kgp14534757
chr2 72642795 72642796 kgp1493916
chr2 72647092 72647093 rs6758324
chr2 72648431 72648432 rs7596126
chr2 72650936 72650937 rs640610
chr2 72651953 72651954 rs11887356
chr2 72653789 72653790 kgp14289171
chr2 72666790 72666791 rs7571517
chr2 72674928 72674929 kgp10539464
chr2 72678400 72678401 kgp14718306
chr2 72682282 72682283 rs7557942
chr2 72684765 72684766 rs674863
chr2 72685528 72685529 kgp14894032
chr2 72690621 72690622 rs688433
chr2 72693534 72693535 rs17008208
chr2 72697478 72697479 kgp9280325
chr2 72701065 72701066 kgp14463974
chr2 72702864 72702865 rs645489
chr2 72703424 72703425 rs632670
chr2 72707783 72707784 kgp14726692
chr2 72718220 72718221 rs585938
chr2 72719530 72719531 kgp14889901
chr2 72722463 72722464 rs11689707
chr2 72725946 72725947 rs11126370
chr2 72735312 72735313 kgp6593908
chr2 72735508 72735509 rs2138683
chr2 72740302 72740303 kgp14597443
chr2 72740887 72740888 kgp14254899
chr2 72747835 72747836 rs17008225
chr2 72749994 72749995 rs10460572
chr2 72758774 72758775 rs4852875
chr2 72762643 72762644 kgp9937948
chr2 72765461 72765462 rs10206245
chr2 72771931 72771932 kgp11734656
chr2 72774202 72774203 rs764766
chr2 72777344 72777345 kgp6172116
chr2 72780745 72780746 rs10084347
chr2 72787253 72787254 rs6756070
chr2 72789316 72789317 kgp10857567
chr2 72795729 72795730 rs1446890
chr2 72796439 72796440 rs7604083
chr2 72802617 72802618 kgp14843077
chr2 72805275 72805276 kgp7471026
chr2 72806250 72806251 rs1446891
chr2 72810363 72810364 rs6546777
chr2 72816168 72816169 kgp14237401
chr2 72816203 72816204 kgp14540405
chr2 72818973 72818974 rs11892598
chr2 72819487 72819488 kgp11337565
chr2 72823176 72823177 rs4852879
chr2 72824917 72824918 kgp14183728
chr2 72834954 72834955 rs17008315
chr2 72837980 72837981 kgp14132634
chr2 72843086 72843087 rs13391821
chr2 72854752 72854753 kgp14761182
chr2 72855022 72855023 rs4852883
chr2 72865674 72865675 kgp14838678
chr2 72875708 72875709 rs11689339
chr2 72878211 72878212 kgp14862916
chr2 72882531 72882532 rs4852886
chr2 72887173 72887174 kgp14445572
chr2 72892450 72892451 rs12617074
chr2 72898098 72898099 kgp4973993
chr2 72901383 72901384 rs11126378
chr2 72903733 72903734 kgp12340832
chr2 72905437 72905438 rs1562361
chr2 72905881 72905882 rs6713143
chr2 72917299 72917300 kgp14217130
chr2 72925856 72925857 rs17008355
chr2 72936207 72936208 kgp14164045
chr2 72937744 72937745 kgp14748783
chr2 72941245 72941246 rs17008360
chr2 72943046 72943047 rs11891034
chr2 72955375 72955376 rs11883622
chr2 72958332 72958333 kgp5507838
chr2 72962103 72962104 rs11894152
chr2 72966550 72966551 rs4852298
chr2 72982608 72982609 rs13391151
chr2 72985434 72985435 kgp14664304
chr2 72987645 72987646 kgp14382033
chr2 72993492 72993493 rs6720889
chr2 73001764 73001765 rs11898326
chr2 73005578 73005579 rs970577
chr2 73005951 73005952 kgp14176234
chr2 73006951 73006952 rs11892199
chr2 73013835 73013836 rs7593084
chr2 73030673 73030674 rs10496187
chr2 73039952 73039953 kgp14253869
chr2 73041726 73041727 rs4852893
chr2 73042767 73042768 kgp11686795
chr2 73048937 73048938 rs7592155
chr2 73051635 73051636 rs7563870
chr2 73062879 73062880 kgp14211720
chr2 73063361 73063362 kgp14769994
chr2 73063725 73063726 rs4852895
chr2 73073493 73073494 rs4852896
chr2 73075221 73075222 rs6758431
chr2 73076310 73076311 rs4852897
chr2 73078124 73078125 kgp14801046
chr2 73084018 73084019 rs6546786
chr2 73084801 73084802 kgp12022624
chr2 73086946 73086947 kgp7907906
chr2 73088465 73088466 rs7604402
chr2 73089476 73089477 rs2135985
chr2 73091809 73091810 kgp14647034
chr2 73095337 73095338 rs7570103
chr2 73098445 73098446 kgp11572121
chr2 73105932 73105933 rs2048172
chr2 73107144 73107145 rs1876491
chr2 73109016 73109017 rs12611708
chr2 73113523 73113524 rs2421095
chr2 73113600 73113601 rs6742728
chr2 73115764 73115765 kgp14952291
chr2 73122752 73122753 kgp14279395
chr2 73124229 73124230 kgp14807625
chr2 73128680 73128681 kgp12022831
chr2 73129385 73129386 kgp5327570
chr2 73129973 73129974 kgp11408211
chr2 73131166 73131167 rs1561245
chr2 73133844 73133845 kgp2481848
chr2 73135948 73135949 kgp3860476
chr2 73137990 73137991 rs10185826
chr2 73138024 73138025 kgp7953924
chr2 73140497 73140498 kgp14224570
chr2 73141697 73141698 kgp41974
chr2 73146110 73146111 kgp14654197
chr2 73146632 73146633 kgp14599592
chr2 73147752 73147753 kgp14719454
chr2 73149794 73149795 kgp6278990
chr2 73154612 73154613 rs10183113
chr2 73157394 73157395 rs999494
chr2 73158048 73158049 kgp10264174
chr2 73158475 73158476 rs10196456
chr2 73162540 73162541 rs12470805
chr2 73167549 73167550 kgp813729
chr2 73169499 73169500 kgp9731073
chr2 73169573 73169574 kgp1260353
chr2 73170062 73170063 kgp2708041
chr2 73170729 73170730 kgp482335
chr2 73170762 73170763 kgp14635853
chr2 73171080 73171081 kgp5715174
chr2 73172008 73172009 kgp14620389
chr2 73172213 73172214 kgp14964888
chr2 73172444 73172445 rs2421097
chr2 73172971 73172972 rs2164733
chr2 73174847 73174848 rs17504249
chr2 73179143 73179144 kgp4144438
chr2 73179989 73179990 rs879511
chr2 73183996 73183997 kgp10019152
chr2 73184978 73184979 rs11884345
chr2 73185260 73185261 kgp14375264
chr2 73190361 73190362 kgp11441622
chr2 73191962 73191963 kgp14395089
chr2 73193644 73193645 kgp7252957
chr2 73194598 73194599 kgp10906692
chr2 73194686 73194687 kgp11722369
chr2 73199618 73199619 rs11898850
chr2 73204823 73204824 rs10209859
chr2 73205815 73205816 rs10200714
chr2 73205845 73205846 kgp2999945
chr2 73206355 73206356 rs3849393
chr2 73210410 73210411 rs17008541
chr2 73217258 73217259 kgp14977236
chr2 73217598 73217599 kgp5638748
chr2 73218181 73218182 rs6709938
chr2 73218816 73218817 kgp14454794
chr2 73219806 73219807 rs13401894
chr2 73221001 73221002 kgp3971310
chr2 73226089 73226090 kgp7864233
chr2 73226089 73226090 rs12233055
chr2 73226258 73226259 rs732180
chr2 73228067 73228068 kgp2069611
chr2 73228557 73228558 rs10194871
chr2 73228998 73228999 rs7580216
chr2 73229399 73229400 kgp656582
chr2 73232808 73232809 kgp11415532
chr2 73233344 73233345 kgp14797082
chr2 73235357 73235358 rs10496188
chr2 73239134 73239135 kgp7668415
chr2 73240904 73240905 kgp14634082
chr2 73244150 73244151 rs7599245
chr2 73247147 73247148 rs6546796
chr2 73259515 73259516 rs13392698
chr2 73259563 73259564 rs17008608
chr2 73261849 73261850 rs17008611
chr2 73271873 73271874 rs6732369
chr2 73278989 73278990 rs6710739
chr2 73279716 73279717 kgp9207279
chr2 73280922 73280923 kgp14881186
chr2 73282365 73282366 kgp10000489
chr2 73285751 73285752 kgp3649247
chr2 73287224 73287225 rs13406318
chr2 73290168 73290169 kgp268465
chr2 73293344 73293345 rs6729266
chr2 73295492 73295493 rs13403043
chr2 73301180 73301181 kgp14531270
chr2 73301617 73301618 kgp2761308
chr2 73301816 73301817 kgp5505882
chr2 73305279 73305280 kgp14956527
chr2 73305377 73305378 kgp14135897
chr2 73309591 73309592 rs6709269
chr2 73310098 73310099 rs10180995
chr2 73314308 73314309 rs7559340
chr2 73317228 73317229 kgp14787573
chr2 73317545 73317546 rs7557173
chr2 73318322 73318323 kgp9895297
chr2 73319111 73319112 kgp9340525
chr2 73320839 73320840 rs891433
chr2 73321347 73321348 rs6736153
chr2 73329534 73329535 kgp5111897
chr2 73329871 73329872 rs1430350
chr2 73330513 73330514 rs7559074
chr2 73330953 73330954 rs1430351
chr2 73333613 73333614 kgp14582533
chr2 73333984 73333985 rs1430349
chr2 73336806 73336807 rs7602651
chr2 73337087 73337088 rs13400920
chr2 73343498 73343499 kgp9207962
chr2 73343972 73343973 rs6710755
chr2 73344130 73344131 kgp14983423
chr2 73352607 73352608 kgp10363780
chr2 73353827 73353828 kgp10341030
chr2 73354000 73354001 kgp1644813
chr2 73357016 73357017 kgp14943894
chr2 73357800 73357801 kgp14818971
chr2 73358291 73358292 rs10865397
chr2 73359340 73359341 kgp12573675
chr2 73359807 73359808 kgp10880916
chr2 73361947 73361948 rs9989755
chr2 73363266 73363267 kgp5465008
chr2 73367058 73367059 kgp8679544
chr2 73367244 73367245 kgp8324678
chr2 73368661 73368662 rs10048837
chr2 73368673 73368674 rs10048838
chr2 73371524 73371525 kgp22759832
chr2 73372084 73372085 kgp1831395
chr2 73372810 73372811 kgp10511192
chr2 73373703 73373704 kgp3428055
chr2 73374095 73374096 rs2043100
chr2 73377464 73377465 kgp12363763
chr2 73381726 73381727 kgp7138854
chr2 73383374 73383375 kgp12429308
chr2 73384097 73384098 rs13406142
chr2 73384849 73384850 kgp9708488
chr2 73387161 73387162 kgp10502031
chr2 73387385 73387386 rs6760964
chr2 73388152 73388153 kgp2740640
chr2 73389310 73389311 kgp12543051
chr2 73389680 73389681 kgp8968423
chr2 73389903 73389904 kgp11645441
chr2 73392068 73392069 rs13409784
chr2 73401780 73401781 rs6710726
chr2 73403705 73403706 kgp8427463
chr2 73406706 73406707 kgp9356702
chr2 73407075 73407076 rs2043092
chr2 73407441 73407442 rs2043095
chr2 73411652 73411653 kgp4915236
chr2 73413181 73413182 rs17348756
chr2 73413894 73413895 kgp7362682
chr2 73413964 73413965 kgp545168
chr2 73416769 73416770 rs11886205
chr2 73416872 73416873 rs11886257
chr2 73416905 73416906 rs13402225
chr2 73418125 73418126 kgp8671016
chr2 73418290 73418291 rs12471813
chr2 73421206 73421207 rs13009610
chr2 73427013 73427014 kgp4548850
chr2 73427102 73427103 rs7599223
chr2 73427221 73427222 rs10189022
chr2 73429741 73429742 kgp2514528
chr2 73435025 73435026 rs13415504
chr2 73435386 73435387 kgp4369097
chr2 73435600 73435601 kgp209436
chr2 73439632 73439633 kgp14330677
chr2 73442338 73442339 kgp11339418
chr2 73442515 73442516 rs17008864
chr2 73442811 73442812 rs7557285
chr2 73444980 73444981 kgp4066981
chr2 73447735 73447736 rs2303905
chr2 73447774 73447775 kgp2829884
chr2 73450138 73450139 kgp12508723
chr2 73451403 73451404 rs11893547
chr2 73454402 73454403 kgp8268573
chr2 73455599 73455600 rs11559241
chr2 73455746 73455747 rs2288631
chr2 73457551 73457552 rs2288630
chr2 73460516 73460517 kgp4849124
chr2 73461191 73461192 rs2231422
chr2 73461482 73461483 rs1053329
chr2 73461552 73461553 kgp2663301
chr2 73462879 73462880 kgp7858097
chr2 73464807 73464808 rs10207625
chr2 73466591 73466592 rs1474298
chr2 73470614 73470615 rs12464589
chr2 73471652 73471653 rs1018342
chr2 73472011 73472012 rs12465780
chr2 73472669 73472670 rs7557055
chr2 73474763 73474764 kgp7026743
chr2 73475023 73475024 kgp14685847
chr2 73477526 73477527 kgp8321723
chr2 73478460 73478461 kgp8231695
chr2 73480203 73480204 kgp2943362
chr2 73480421 73480422 kgp12243107
chr2 73480732 73480733 kgp11897310
chr2 73483056 73483057 rs1045902
chr2 73483185 73483186 kgp815909
chr2 73483752 73483753 kgp6803759
chr2 73489870 73489871 kgp6577263
chr2 73490411 73490412 kgp3831271
chr2 73493302 73493303 kgp4765355
chr2 73493818 73493819 kgp14813923
chr2 73494414 73494415 kgp14154344
chr2 73499127 73499128 kgp14859209
chr2 73499668 73499669 kgp14972870
chr2 73500127 73500128 rs7609407
chr2 73504939 73504940 kgp14193450
chr2 73516763 73516764 kgp2358656
chr2 73516780 73516781 kgp7692891
chr2 73518460 73518461 kgp14246847
chr2 73521165 73521166 rs6718289
chr2 73525536 73525537 rs1522928
chr2 73526908 73526909 rs6546816
chr2 73530308 73530309 rs6546818
chr2 73533619 73533620 kgp14964266
chr2 73534262 73534263 GA002125
chr2 73537349 73537350 kgp12481724
chr2 73537536 73537537 rs6711843
chr2 73539014 73539015 kgp3285981
chr2 73539699 73539700 kgp14854897
chr2 73539826 73539827 kgp14614657
chr2 73540283 73540284 kgp14296574
chr2 73542684 73542685 kgp8197453
chr2 73547612 73547613 kgp114700
chr2 73550809 73550810 kgp2940333
chr2 73553557 73553558 kgp14556900
chr2 73554129 73554130 kgp14562801
chr2 73556154 73556155 rs1522927
chr2 73558402 73558403 rs10191517
chr2 73560212 73560213 kgp14751534
chr2 73565292 73565293 kgp12126812
chr2 73568213 73568214 rs17008963
chr2 73571626 73571627 kgp14201134
chr2 73574590 73574591 kgp736161
chr2 73582467 73582468 kgp14871896
chr2 73584359 73584360 kgp9817927
chr2 73587330 73587331 rs6546824
chr2 73588075 73588076 rs6720094
chr2 73588732 73588733 kgp6724529
chr2 73590624 73590625 kgp6669589
chr2 73590805 73590806 rs4641966
chr2 73598091 73598092 rs1403412
chr2 73599807 73599808 rs6546826
chr2 73601605 73601606 rs7586361
chr2 73602385 73602386 kgp5276848
chr2 73606092 73606093 kgp7176891
chr2 73609176 73609177 rs6747145
chr2 73609927 73609928 kgp11838614
chr2 73611280 73611281 rs7576824
chr2 73612101 73612102 kgp9570507
chr2 73627043 73627044 rs10184268
chr2 73631563 73631564 rs11899902
chr2 73635147 73635148 rs7580825
chr2 73638097 73638098 rs10496189
chr2 73640363 73640364 kgp14434612
chr2 73641325 73641326 rs12995433
chr2 73641363 73641364 rs6755241
chr2 73641651 73641652 rs7603754
chr2 73643752 73643753 kgp11383622
chr2 73645088 73645089 kgp11471431
chr2 73646478 73646479 kgp14153232
chr2 73648183 73648184 rs17009036
chr2 73649927 73649928 rs1881245
chr2 73650008 73650009 kgp14701312
chr2 73650121 73650122 kgp11093195
chr2 73651936 73651937 kgp14227806
chr2 73651966 73651967 rs3813227
chr2 73652627 73652628 rs7598396
chr2 73653137 73653138 kgp7365159
chr2 73655609 73655610 rs17009051
chr2 73663204 73663205 kgp963369
chr2 73663480 73663481 rs12713783
chr2 73664714 73664715 rs6546835
chr2 73664884 73664885 rs7577699
chr2 73665655 73665656 rs2901438
chr2 73665747 73665748 kgp14425835
chr2 73669185 73669186 kgp3963527
chr2 73673797 73673798 rs10496191
chr2 73674260 73674261 kgp11600438
chr2 73675226 73675227 kgp22823391
chr2 73675668 73675669 rs2037814
chr2 73675843 73675844 kgp9403528
chr2 73677832 73677833 rs6546836
chr2 73677897 73677898 kgp5332541
chr2 73678822 73678823 kgp14695049
chr2 73679279 73679280 rs6546838
chr2 73679865 73679866 kgp8097394
chr2 73679989 73679990 kgp6656953
chr2 73680507 73680508 kgp12141551
chr2 73685851 73685852 rs6749680
chr2 73694042 73694043 kgp10005972
chr2 73694763 73694764 rs780396
chr2 73697091 73697092 kgp14447672
chr2 73698517 73698518 rs10189574
chr2 73699663 73699664 rs1358452
chr2 73700092 73700093 kgp673476
chr2 73702967 73702968 kgp14318727
chr2 73703710 73703711 rs780392
chr2 73705087 73705088 rs1246096
chr2 73713499 73713500 kgp3551022
chr2 73713740 73713741 rs10187416
chr2 73716809 73716810 kgp3884693
chr2 73716809 73716810 rs3820700
chr2 73717566 73717567 kgp8204456
chr2 73717566 73717567 rs2056486
chr2 73717655 73717656 rs10193972
chr2 73720465 73720466 rs11890811
chr2 73721249 73721250 kgp3158910
chr2 73722823 73722824 kgp1936411
chr2 73728608 73728609 rs10189578
chr2 73730173 73730174 rs7607014
chr2 73730942 73730943 kgp14620789
chr2 73738803 73738804 kgp2605105
chr2 73738814 73738815 kgp14373212
chr2 73743714 73743715 kgp4859020
chr2 73746922 73746923 rs11884776
chr2 73749460 73749461 kgp1313082
chr2 73752850 73752851 rs11893899
chr2 73760938 73760939 rs11688718
chr2 73761880 73761881 rs3738848
chr2 73761941 73761942 kgp14804848
chr2 73762095 73762096 kgp5515648
chr2 73763334 73763335 kgp14153330
chr2 73773690 73773691 kgp9853841
chr2 73775213 73775214 rs7597166
chr2 73776581 73776582 kgp5115712
chr2 73779350 73779351 kgp14802971
chr2 73779506 73779507 kgp10175080
chr2 73779739 73779740 rs17009137
chr2 73785357 73785358 rs6546847
chr2 73786187 73786188 kgp14340013
chr2 73786219 73786220 kgp14571211
chr2 73790367 73790368 kgp5179275
chr2 73794403 73794404 rs10198549
chr2 73800057 73800058 kgp14465137
chr2 73800269 73800270 kgp3320490
chr2 73800526 73800527 kgp14752763
chr2 73804221 73804222 kgp14569625
chr2 73804707 73804708 rs1114380
chr2 73805171 73805172 rs6756885
chr2 73808650 73808651 rs13399489
chr2 73813431 73813432 rs10173534
chr2 73815327 73815328 kgp961068
chr2 73816954 73816955 rs2421555
chr2 73818935 73818936 rs13391552
chr2 73824163 73824164 kgp14654131
chr2 73825769 73825770 rs2948441
chr2 73827098 73827099 rs6732440
chr2 73828537 73828538 rs1052161
chr2 73834083 73834084 rs4852937
chr2 73837005 73837006 kgp6156901
chr2 73837750 73837751 rs6546856
chr2 73843570 73843571 kgp9626285
chr2 73846760 73846761 kgp14790663
chr2 73848264 73848265 kgp11885055
chr2 73856743 73856744 kgp14582468
chr2 73859183 73859184 rs12472502
chr2 73860347 73860348 rs6546862
chr2 73867861 73867862 kgp3566416
chr2 73869665 73869666 rs2280506
chr2 73870009 73870010 rs4852954
chr2 73870514 73870515 kgp1538589
chr2 73871256 73871257 kgp14155206
chr2 73878351 73878352 rs6759452
chr2 73878826 73878827 rs7607989
chr2 73885095 73885096 rs2421668
chr2 73898117 73898118 rs7570683
chr2 73899718 73899719 rs2421586
chr2 73899954 73899955 kgp3856451
chr2 73900209 73900210 kgp5225368
chr2 73900328 73900329 rs2421587
chr2 73905590 73905591 kgp8099957
chr2 73905796 73905797 kgp8149513
chr2 73916452 73916453 kgp4193401
chr2 73916671 73916672 rs4852972
chr2 73918311 73918312 kgp10551537
chr2 73924278 73924279 kgp14235687
chr2 73927802 73927803 kgp14785988
chr2 73927930 73927931 rs4852974
chr2 73928004 73928005 kgp14384044
chr2 73928407 73928408 kgp14155579
chr2 73929891 73929892 kgp14604519
chr2 73931970 73931971 rs17009360
chr2 73932043 73932044 rs11126414
chr2 73932464 73932465 rs4852975
chr2 73936321 73936322 kgp12160677
chr2 73937167 73937168 rs12053242
chr2 73937900 73937901 rs7599453
chr2 73938294 73938295 rs4852977
chr2 73939811 73939812 kgp9523242
chr2 73946096 73946097 rs6749841
chr2 73954658 73954659 kgp2034056
chr2 73957123 73957124 rs7210
chr2 73958516 73958517 kgp14545816
chr2 73959959 73959960 kgp5531756
chr2 73964443 73964444 kgp14671147
chr2 73966086 73966087 rs2421676
chr2 73967207 73967208 kgp14748313
chr2 73973876 73973877 rs11126416
chr2 73977608 73977609 rs2272178
chr2 73979050 73979051 kgp6700082
chr2 73980861 73980862 kgp14617125
chr2 73985535 73985536 kgp4253656
chr2 73985812 73985813 kgp14722807
chr2 73986420 73986421 rs12713798
chr2 73987891 73987892 kgp14943524
chr2 73994073 73994074 rs2567599
chr2 73995250 73995251 kgp14940750
chr2 73999653 73999654 rs2421559
chr2 74005402 74005403 kgp14967729
chr2 74007135 74007136 rs2272051
chr2 74007344 74007345 rs3813228
chr2 74038917 74038918 kgp14952503
chr2 74039429 74039430 kgp6279203
chr2 74042952 74042953 kgp14814026
chr2 74043125 74043126 kgp14684938
chr2 74043531 74043532 kgp14337415
chr2 74051611 74051612 rs10193032
chr2 74053991 74053992 kgp7222086
chr2 74054271 74054272 rs17009396
chr2 74056312 74056313 kgp7328284
chr2 74056520 74056521 kgp14933362
chr2 74056563 74056564 rs3813229
chr2 74057994 74057995 kgp10758987
chr2 74058501 74058502 kgp10644225
chr2 74058893 74058894 rs4852983
chr2 74059234 74059235 kgp5157075
chr2 74065832 74065833 kgp14166365
chr2 74066282 74066283 kgp14436277
chr2 74066460 74066461 rs1474335
chr2 74067107 74067108 kgp14845441
chr2 74070185 74070186 rs7594485
chr2 74071045 74071046 kgp14294346
chr2 74072057 74072058 kgp14789229
chr2 74076268 74076269 kgp4090880
chr2 74078573 74078574 kgp14729757
chr2 74078713 74078714 kgp2405028
chr2 74079610 74079611 rs10173923
chr2 74082719 74082720 kgp14798307
chr2 74084358 74084359 kgp3428778
chr2 74087289 74087290 rs1025424
chr2 74087297 74087298 kgp2627079
chr2 74087328 74087329 kgp6410367
chr2 74087709 74087710 kgp6187689
chr2 74091326 74091327 kgp8961954
chr2 74091724 74091725 rs11126418
chr2 74091804 74091805 rs3738846
chr2 74092118 74092119 rs11126419
chr2 74093651 74093652 rs3813230
chr2 74093832 74093833 kgp11936048
chr2 74096177 74096178 kgp12446823
chr2 74097363 74097364 rs17009429
chr2 74097475 74097476 rs17009430
chr2 74098005 74098006 rs13414927
chr2 74099663 74099664 kgp22729229
chr2 74099766 74099767 kgp14627096
chr2 74100010 74100011 rs17009433
chr2 74101332 74101333 kgp3983943
chr2 74102668 74102669 kgp1845303
chr2 74104774 74104775 kgp14223363
chr2 74109338 74109339 kgp5861900
chr2 74110020 74110021 rs10519327
chr2 74110839 74110840 kgp11457394
chr2 74112007 74112008 kgp11721237
chr2 74114396 74114397 rs11890369
chr2 74116535 74116536 rs2163539
chr2 74116983 74116984 kgp14626511
chr2 74117498 74117499 rs7600452
chr2 74119507 74119508 kgp2690417
chr2 74119618 74119619 rs3813232
chr2 74119661 74119662 rs3813233
chr2 74120180 74120181 rs2070581
chr2 74120784 74120785 rs10176602
chr2 74120960 74120961 kgp1369287
chr2 74120982 74120983 kgp5777140
chr2 74120999 74121000 kgp2196861
chr2 74121855 74121856 kgp14145800
chr2 74122222 74122223 rs13415017
chr2 74122344 74122345 rs13024800
chr2 74122569 74122570 kgp9839560
chr2 74122709 74122710 kgp6896466
chr2 74122952 74122953 rs1632296
chr2 74123028 74123029 kgp4075236
chr2 74124141 74124142 rs831538
chr2 74124170 74124171 rs831539
chr2 74124298 74124299 kgp14123901
chr2 74124341 74124342 rs831540
chr2 74125165 74125166 rs11898884
chr2 74125260 74125261 rs831544
chr2 74125490 74125491 kgp2650669
chr2 74125506 74125507 kgp12553853
chr2 74125549 74125550 rs7557701
chr2 74125660 74125661 rs1721259
chr2 74125816 74125817 rs2950280
chr2 74127288 74127289 rs1721240
chr2 74127844 74127845 rs1618091
chr2 74128360 74128361 rs1653258
chr2 74128368 74128369 rs1632564
chr2 74128390 74128391 kgp10137151
chr2 74128432 74128433 kgp1201455
chr2 74128904 74128905 rs1653257
chr2 74129388 74129389 rs7586415
chr2 74129473 74129474 rs1726025
chr2 74129663 74129664 kgp9003142
chr2 74129894 74129895 rs1721244
chr2 74130023 74130024 kgp6694415
chr2 74130239 74130240 rs1653254
chr2 74130668 74130669 kgp6139240
chr2 74133974 74133975 rs831551
chr2 74135121 74135122 kgp14948008
chr2 74135731 74135732 rs702460
chr2 74135796 74135797 kgp5635016
chr2 74135897 74135898 rs756128
chr2 74139956 74139957 kgp2254979
chr2 74139995 74139996 rs10169974
chr2 74140615 74140616 kgp14302581
chr2 74140788 74140789 kgp701059
chr2 74142164 74142165 kgp5547616
chr2 74142727 74142728 kgp5122157
chr2 74142782 74142783 rs6711332
chr2 74143139 74143140 kgp6279401
chr2 74143522 74143523 kgp5778676
chr2 74143947 74143948 kgp14225348
chr2 74144109 74144110 rs1623605
chr2 74145280 74145281 kgp14252557
chr2 74145622 74145623 rs1653249
chr2 74146709 74146710 kgp14656032
chr2 74146868 74146869 rs1721238
chr2 74146976 74146977 kgp1527166
chr2 74147626 74147627 rs13397340
chr2 74151699 74151700 rs13411881
chr2 74153330 74153331 rs831525
chr2 74153989 74153990 kgp14147704
chr2 74155640 74155641 rs7557705
chr2 74157465 74157466 kgp14354085
chr2 74159733 74159734 rs6737156
chr2 74161353 74161354 rs831529
chr2 74162809 74162810 rs17009506
chr2 74163284 74163285 kgp4050475
chr2 74165855 74165856 rs831527
chr2 74172132 74172133 rs831550
chr2 74173196 74173197 kgp4207488
chr2 74174012 74174013 kgp14365536
chr2 74174395 74174396 rs940298
chr2 74174903 74174904 kgp3482436
chr2 74177541 74177542 kgp11855788
chr2 74178079 74178080 rs7564379
chr2 74178278 74178279 kgp271490
chr2 74178537 74178538 rs1464690
chr2 74182549 74182550 kgp11825113
chr2 74183672 74183673 rs4852323
chr2 74185875 74185876 kgp11901581
chr2 74186780 74186781 rs951409
chr2 74187060 74187061 rs7568797
chr2 74190237 74190238 kgp9827872
chr2 74191459 74191460 kgp14395549
chr2 74192045 74192046 kgp8566653
chr2 74194280 74194281 kgp6567883
chr2 74195710 74195711 kgp10636328
chr2 74197108 74197109 rs870722
chr2 74200130 74200131 rs17676291
chr2 74200355 74200356 kgp7128020
chr2 74200832 74200833 kgp3025970
chr2 74202384 74202385 kgp4556810
chr2 74202421 74202422 kgp535886
chr2 74202472 74202473 rs7608165
chr2 74202577 74202578 rs4852324
chr2 74202894 74202895 kgp1253966
chr2 74203040 74203041 kgp3872138
chr2 74205778 74205779 kgp14911862
chr2 74208361 74208362 rs6705628
chr2 74210441 74210442 rs6714060
chr2 74213244 74213245 kgp1940626
chr2 74216996 74216997 kgp14789612
chr2 74217855 74217856 rs6546883
chr2 74219305 74219306 kgp4752304
chr2 74222858 74222859 kgp960273
chr2 74225433 74225434 rs13416937
chr2 74226140 74226141 kgp6484541
chr2 74232250 74232251 rs13404452
chr2 74234240 74234241 kgp9837203
chr2 74235838 74235839 kgp11316453
chr2 74238465 74238466 kgp14169765
chr2 74239514 74239515 rs4270374
chr2 74239585 74239586 kgp6487932
chr2 74239783 74239784 kgp14211512
chr2 74241036 74241037 kgp1642609
chr2 74241644 74241645 kgp14728264
chr2 74245537 74245538 kgp14724132
chr2 74246901 74246902 rs6745776
chr2 74248797 74248798 kgp14186719
chr2 74251780 74251781 kgp14193442
chr2 74252784 74252785 kgp9345537
chr2 74256304 74256305 rs4364046
chr2 74259188 74259189 kgp14158433
chr2 74260152 74260153 kgp8526486
chr2 74263418 74263419 kgp282515
chr2 74267072 74267073 kgp14362952
chr2 74268577 74268578 rs10198884
chr2 74269278 74269279 rs13016198
chr2 74271576 74271577 kgp3786968
chr2 74272256 74272257 rs4853007
chr2 74274811 74274812 kgp14411355
chr2 74275173 74275174 kgp14473671
chr2 74278480 74278481 rs7601526
chr2 74279516 74279517 kgp14678372
chr2 74282705 74282706 kgp5335045
chr2 74283727 74283728 kgp8636041
chr2 74284032 74284033 rs6745792
chr2 74284686 74284687 rs10200470
chr2 74291496 74291497 kgp10460021
chr2 74294281 74294282 rs4338985
chr2 74298848 74298849 kgp14341828
chr2 74298957 74298958 rs7606491
chr2 74300095 74300096 kgp14269296
chr2 74300716 74300717 kgp431901
chr2 74301839 74301840 kgp9313378
chr2 74306055 74306056 rs10164943
chr2 74309383 74309384 kgp14164373
chr2 74309400 74309401 rs13014576
chr2 74309665 74309666 kgp12562628
chr2 74309694 74309695 kgp14319437
chr2 74309757 74309758 kgp11770691
chr2 74313079 74313080 rs828872
chr2 74316413 74316414 rs7593050
chr2 74319469 74319470 kgp3488247
chr2 74321074 74321075 rs7585240
chr2 74322468 74322469 rs7589197
chr2 74325704 74325705 kgp9202854
chr2 74326236 74326237 kgp11576860
chr2 74327139 74327140 rs10201998
chr2 74328873 74328874 kgp14133875
chr2 74329086 74329087 kgp14954631
chr2 74330792 74330793 kgp4638252
chr2 74331091 74331092 kgp14970554
chr2 74331318 74331319 kgp7311366
chr2 74331958 74331959 kgp14363261
chr2 74334461 74334462 rs828867
chr2 74334476 74334477 kgp14735960
chr2 74334789 74334790 rs6546891
chr2 74335788 74335789 kgp10032492
chr2 74336141 74336142 kgp14499700
chr2 74336285 74336286 kgp10248231
chr2 74336785 74336786 rs17009632
chr2 74337038 74337039 rs7563611
chr2 74337093 74337094 kgp14677363
chr2 74337352 74337353 rs13025827
chr2 74337583 74337584 kgp6480950
chr2 74337714 74337715 rs12465641
chr2 74338182 74338183 kgp11222165
chr2 74338941 74338942 rs7570950
chr2 74339518 74339519 kgp4235019
chr2 74339632 74339633 kgp10610659
chr2 74342477 74342478 kgp14353587
chr2 74342566 74342567 rs3099824
chr2 74345205 74345206 rs4452177
chr2 74345779 74345780 rs1026150
chr2 74346118 74346119 kgp5742250
chr2 74347877 74347878 kgp14205261
chr2 74348124 74348125 kgp175062
chr2 74348298 74348299 kgp14425775
chr2 74348796 74348797 kgp5033159
chr2 74349287 74349288 kgp7338848
chr2 74350633 74350634 kgp5134335
chr2 74352443 74352444 kgp2533316
chr2 74353439 74353440 rs828847
chr2 74354331 74354332 kgp9985621
chr2 74354886 74354887 kgp1751894
chr2 74355243 74355244 rs828842
chr2 74357629 74357630 kgp14247768
chr2 74357734 74357735 kgp14916371
chr2 74357895 74357896 kgp14845949
chr2 74357975 74357976 kgp7875134
chr2 74358285 74358286 kgp5983045
chr2 74358900 74358901 rs2122290
chr2 74361278 74361279 rs702463
chr2 74361640 74361641 rs702464
chr2 74364476 74364477 kgp14234208
chr2 74365410 74365411 kgp12520049
chr2 74366458 74366459 rs860455
chr2 74367575 74367576 kgp385119
chr2 74368193 74368194 kgp1364314
chr2 74369846 74369847 kgp14875332
chr2 74370611 74370612 rs17009668
chr2 74371994 74371995 kgp6699162
chr2 74372677 74372678 rs828888
chr2 74374640 74374641 rs828884
chr2 74375803 74375804 rs828882
chr2 74378056 74378057 rs6748543
chr2 74378286 74378287 kgp8736930
chr2 74380395 74380396 rs13302
chr2 74380745 74380746 kgp14496809
chr2 74381632 74381633 kgp14826417
chr2 74382172 74382173 rs7562045
chr2 74383629 74383630 kgp7723768
chr2 74383910 74383911 kgp1078576
chr2 74384647 74384648 kgp14818826
chr2 74385955 74385956 kgp22758058
chr2 74389947 74389948 kgp11428505
chr2 74390437 74390438 kgp14159997
chr2 74391852 74391853 kgp14603008
chr2 74392939 74392940 rs11126426
chr2 74395990 74395991 kgp14314627
chr2 74396070 74396071 rs9677593
chr2 74396690 74396691 rs4527231
chr2 74401656 74401657 rs4083173
chr2 74402571 74402572 kgp11276824
chr2 74402732 74402733 kgp11117321
chr2 74404682 74404683 rs7567033
chr2 74405118 74405119 rs7596645
chr2 74406054 74406055 rs1667601
chr2 74406225 74406226 kgp728741
chr2 74411280 74411281 rs828860
chr2 74417308 74417309 kgp14636910
chr2 74426478 74426479 kgp2390427
chr2 74428014 74428015 rs7340453
chr2 74429191 74429192 rs1667627
chr2 74433498 74433499 kgp11294934
chr2 74433686 74433687 kgp14898759
chr2 74434157 74434158 kgp14762424
chr2 74435331 74435332 kgp8254586
chr2 74436720 74436721 rs828903
chr2 74443050 74443051 rs10199560
chr2 74443433 74443434 kgp14299277
chr2 74443609 74443610 kgp14193474
chr2 74444300 74444301 kgp2177558
chr2 74446347 74446348 kgp1517557
chr2 74448654 74448655 rs7587117
chr2 74449301 74449302 kgp3287101
chr2 74450124 74450125 rs6745054
chr2 74450612 74450613 kgp14555121
chr2 74453147 74453148 kgp14819309
chr2 74454447 74454448 kgp2740472
chr2 74460684 74460685 kgp4401711
chr2 74460903 74460904 kgp10239387
chr2 74461633 74461634 rs895988
chr2 74463565 74463566 rs13006863
chr2 74466151 74466152 rs7561242
chr2 74466593 74466594 rs4853018
chr2 74468245 74468246 kgp8584171
chr2 74469778 74469779 kgp12086123
chr2 74471155 74471156 rs11891887
chr2 74473316 74473317 kgp14983463
chr2 74475442 74475443 kgp459675
chr2 74477426 74477427 kgp3994148
chr2 74478833 74478834 rs872293
chr2 74480601 74480602 kgp955060
chr2 74481222 74481223 kgp5240386
chr2 74482891 74482892 rs7602215
chr2 74483687 74483688 rs11902148
chr2 74485696 74485697 rs3771724
chr2 74486356 74486357 rs1006502
chr2 74486868 74486869 kgp2637045
chr2 74487362 74487363 kgp14500847
chr2 74488451 74488452 kgp10856700
chr2 74489322 74489323 rs17009792
chr2 74491897 74491898 rs2075007
chr2 74496853 74496854 kgp4040465
chr2 74501509 74501510 rs6723819
chr2 74503011 74503012 rs3771727
chr2 74507571 74507572 kgp1757003
chr2 74508855 74508856 kgp656473
chr2 74510893 74510894 kgp7665220
chr2 74511742 74511743 kgp8385941
chr2 74511922 74511923 kgp1559861
chr2 74512807 74512808 kgp9373162
chr2 74513665 74513666 kgp7225145
chr2 74515157 74515158 rs7560244
chr2 74517250 74517251 rs2191309
chr2 74519239 74519240 rs13410928
chr2 74521344 74521345 kgp5765716
chr2 74521410 74521411 rs3771734
chr2 74524626 74524627 rs9309482
chr2 74528288 74528289 kgp14370540
chr2 74531419 74531420 rs9309483
chr2 74531582 74531583 kgp11652492
chr2 74532568 74532569 rs10182348
chr2 74534690 74534691 rs9789404
chr2 74540093 74540094 rs2421844
chr2 74544124 74544125 rs11126430
chr2 74547358 74547359 rs7567768
chr2 74561847 74561848 rs7340448
chr2 74563967 74563968 kgp14460442
chr2 74565056 74565057 rs7592599
chr2 74565185 74565186 rs2098128
chr2 74565574 74565575 kgp14934848
chr2 74566297 74566298 kgp11031680
chr2 74568556 74568557 kgp2638157
chr2 74569117 74569118 rs3755441
chr2 74570032 74570033 rs3755442
chr2 74570653 74570654 rs3771742
chr2 74571533 74571534 kgp14974136
chr2 74573905 74573906 rs6546903
chr2 74577425 74577426 kgp14410524
chr2 74579911 74579912 rs6546904
chr2 74583477 74583478 rs3771747
chr2 74584247 74584248 kgp14945043
chr2 74585031 74585032 kgp11040209
chr2 74586810 74586811 rs9309484
chr2 74587422 74587423 kgp3237054
chr2 74589896 74589897 kgp3423126
chr2 74593927 74593928 kgp14912842
chr2 74595013 74595014 kgp12368179
chr2 74596320 74596321 kgp14968203
chr2 74596639 74596640 kgp14384318
chr2 74596652 74596653 rs13416427
chr2 74597526 74597527 rs740277
chr2 74597936 74597937 kgp14541271
chr2 74597983 74597984 kgp14435360
chr2 74600552 74600553 kgp9460264
chr2 74603276 74603277 kgp14519073
chr2 74604672 74604673 rs3213672
chr2 74604886 74604887 kgp14631957
chr2 74604894 74604895 kgp9184544
chr2 74605382 74605383 kgp14509647
chr2 74606312 74606313 kgp14184931
chr2 74606786 74606787 kgp6226220
chr2 74607516 74607517 kgp14722973
chr2 74608743 74608744 kgp14720737
chr2 74608748 74608749 kgp14370297
chr2 74614338 74614339 kgp14156777
chr2 74615233 74615234 rs13408689
chr2 74616869 74616870 rs6740802
chr2 74618759 74618760 rs7570851
chr2 74620406 74620407 kgp6782024
chr2 74620571 74620572 kgp14409187
chr2 74621659 74621660 rs12328185
chr2 74624780 74624781 rs6751601
chr2 74627747 74627748 kgp14581507
chr2 74630700 74630701 rs6705058
chr2 74635368 74635369 kgp14614665
chr2 74636474 74636475 rs17009927
chr2 74639136 74639137 rs17009930
chr2 74639636 74639637 rs10187076
chr2 74640213 74640214 kgp937488
chr2 74640244 74640245 kgp14360645
chr2 74641352 74641353 rs7590337
chr2 74641511 74641512 kgp14604649
chr2 74647667 74647668 rs11892277
chr2 74648367 74648368 rs2268424
chr2 74649933 74649934 rs3732293
chr2 74651312 74651313 kgp12533995
chr2 74653042 74653043 kgp14597977
chr2 74653399 74653400 kgp14842735
chr2 74654408 74654409 kgp14297444
chr2 74656374 74656375 kgp5497429
chr2 74657652 74657653 kgp14640958
chr2 74662169 74662170 rs11885178
chr2 74664466 74664467 rs2268418
chr2 74665100 74665101 rs11892409
chr2 74665249 74665250 rs11694367
chr2 74666074 74666075 rs11695896
chr2 74667447 74667448 rs9808137
chr2 74669794 74669795 rs7570884
chr2 74671403 74671404 rs718782
chr2 74676140 74676141 rs7562663
chr2 74677741 74677742 rs6716191
chr2 74682511 74682512 rs2268417
chr2 74688883 74688884 kgp14460302
chr2 74690377 74690378 rs1063588
chr2 74692646 74692647 rs2284708
chr2 74697094 74697095 kgp1180653
chr2 74699777 74699778 kgp8986957
chr2 74700012 74700013 kgp5430112
chr2 74700189 74700190 kgp14143424
chr2 74710098 74710099 kgp6111810
chr2 74711567 74711568 rs17009975
chr2 74713030 74713031 kgp14924728
chr2 74719909 74719910 kgp9692700
chr2 74721054 74721055 rs2301984
chr2 74725177 74725178 rs17009998
chr2 74725803 74725804 rs10454145
chr2 74726225 74726226 rs13414573
chr2 74729480 74729481 rs11676323
chr2 74730863 74730864 kgp14973333
chr2 74731276 74731277 kgp14538970
chr2 74734052 74734053 kgp14771736
chr2 74740960 74740961 rs3755448
chr2 74743894 74743895 kgp14184059
chr2 74745391 74745392 rs13407605
chr2 74746079 74746080 rs6709863
chr2 74746321 74746322 kgp7786734
chr2 74750340 74750341 kgp14695501
chr2 74755777 74755778 rs10779958
chr2 74756175 74756176 GA020399
chr2 74756241 74756242 kgp14497645
chr2 74757612 74757613 kgp14257801
chr2 74758307 74758308 kgp14869157
chr2 74759722 74759723 kgp14200290
chr2 74760205 74760206 kgp14701725
chr2 74760495 74760496 kgp792200
chr2 74764732 74764733 kgp14905110
chr2 74765692 74765693 rs715407
chr2 74768216 74768217 rs12104595
chr2 74777471 74777472 kgp14405042
chr2 74778402 74778403 rs7569292
chr2 74778843 74778844 rs13430658
chr2 74781576 74781577 GA020401
chr2 74781954 74781955 rs10208552
chr2 74788142 74788143 kgp14911358
chr2 74790159 74790160 rs7601746
chr2 74793776 74793777 kgp14627962
chr2 74798728 74798729 kgp9956161
chr2 74801019 74801020 kgp12403888
chr2 74802727 74802728 kgp8193330
chr2 74803762 74803763 kgp7829583
chr2 74805844 74805845 kgp14843979
chr2 74811871 74811872 rs363678
chr2 74818606 74818607 rs363688
chr2 74824597 74824598 kgp14598778
chr2 74825150 74825151 rs759075
chr2 74833508 74833509 kgp14984720
chr2 74837719 74837720 rs10178361
chr2 74845939 74845940 rs10187609
chr2 74849952 74849953 rs13407946
chr2 74861579 74861580 kgp10090316
chr2 74867193 74867194 kgp14846986
chr2 74867315 74867316 kgp14312961
chr2 74867529 74867530 rs3025981
chr2 74868330 74868331 rs7603085
chr2 74873380 74873381 kgp2687699
chr2 74880272 74880273 rs17010131
chr2 74880652 74880653 kgp14176871
chr2 74880754 74880755 rs6546918
chr2 74889433 74889434 rs6748516
chr2 74890145 74890146 kgp9386139
chr2 74895309 74895310 kgp22829947
chr2 74895347 74895348 rs11900406
chr2 74900494 74900495 rs205648
chr2 74901601 74901602 kgp938868
chr2 74902227 74902228 rs363640
chr2 74902589 74902590 rs363641
chr2 74902871 74902872 rs363609
chr2 74907963 74907964 rs3771749
chr2 74908298 74908299 rs3025994
chr2 74908800 74908801 kgp14247256
chr2 74908802 74908803 kgp11172677
chr2 74908997 74908998 kgp14322643
chr2 74911072 74911073 kgp9036944
chr2 74916182 74916183 rs17010185
chr2 74917787 74917788 rs363615
chr2 74918140 74918141 kgp14524738
chr2 74918449 74918450 rs363652
chr2 74918691 74918692 rs363617
chr2 74922284 74922285 rs10197048
chr2 74925797 74925798 kgp14772941
chr2 74928300 74928301 kgp8465863
chr2 74928964 74928965 kgp10213728
chr2 74933397 74933398 kgp5410636
chr2 74933571 74933572 kgp22807338
chr2 74934366 74934367 rs12621560
chr2 74934693 74934694 rs2421928
chr2 74934785 74934786 rs10202172
chr2 74939175 74939176 rs1137
chr2 74939599 74939600 rs150138
chr2 74944483 74944484 kgp14321658
chr2 74944507 74944508 kgp2653598
chr2 74945244 74945245 kgp14709306
chr2 74946047 74946048 kgp2626549
chr2 74946740 74946741 kgp1765701
chr2 74951105 74951106 kgp6318079
chr2 74952709 74952710 rs10197195
chr2 74952877 74952878 kgp7841424
chr2 74953159 74953160 kgp11026686
chr2 74954230 74954231 rs12713812
chr2 74957419 74957420 kgp9443224
chr2 74957792 74957793 kgp14757027
chr2 74958545 74958546 rs17010301
chr2 74958566 74958567 kgp323912
chr2 74958590 74958591 kgp14312345
chr2 74959654 74959655 kgp8973746
chr2 74960054 74960055 rs6710960
chr2 74960447 74960448 kgp7506318
chr2 74961015 74961016 rs205628
chr2 74961852 74961853 rs10185931
chr2 74963667 74963668 rs205627
chr2 74963835 74963836 kgp14546522
chr2 74966593 74966594 kgp9509247
chr2 74966954 74966955 kgp4425205
chr2 74967244 74967245 kgp14562400
chr2 74968239 74968240 rs205621
chr2 74968609 74968610 rs205618
chr2 74969695 74969696 kgp2093210
chr2 74969762 74969763 rs205612
chr2 74970129 74970130 kgp8949983
chr2 74970392 74970393 rs11678377
chr2 74970412 74970413 kgp9770161
chr2 74970715 74970716 rs11678611
chr2 74970920 74970921 rs2021753
chr2 74970936 74970937 kgp1055902
chr2 74971177 74971178 kgp42655
chr2 74971277 74971278 kgp11941979
chr2 74971384 74971385 rs6546920
chr2 74972045 74972046 kgp9168004
chr2 74972080 74972081 rs205611
chr2 74972243 74972244 rs11891041
chr2 74974848 74974849 kgp9709448
chr2 74974964 74974965 rs6715368
chr2 74975360 74975361 rs6718760
chr2 74976309 74976310 kgp14982830
chr2 74979949 74979950 kgp8090737
chr2 74981438 74981439 kgp14288359
chr2 74983920 74983921 rs6736732
chr2 74985078 74985079 kgp12226667
chr2 74986324 74986325 kgp2036934
chr2 74987297 74987298 rs3911279
chr2 74989748 74989749 rs13405664
chr2 74990884 74990885 rs7574100
chr2 74991579 74991580 rs3913433
chr2 74996511 74996512 rs6740974
chr2 74996673 74996674 kgp2145711
chr2 74997743 74997744 kgp14476549
chr2 74999113 74999114 rs11691168
chr2 74999982 74999983 kgp4699559
chr2 75003606 75003607 kgp4600277
chr2 75004672 75004673 kgp6857340
chr2 75004752 75004753 rs6737045
chr2 75005206 75005207 kgp5922255
chr2 75008283 75008284 rs4853048
chr2 75011685 75011686 rs13013272
chr2 75012326 75012327 rs6546923
chr2 75019742 75019743 kgp461490
chr2 75020492 75020493 kgp1687746
chr2 75020889 75020890 rs10165948
chr2 75025852 75025853 kgp2508508
chr2 75027439 75027440 kgp11895578
chr2 75030679 75030680 rs3980420
chr2 75031829 75031830 kgp4289341
chr2 75032395 75032396 kgp5632085
chr2 75032434 75032435 rs624572
chr2 75033003 75033004 kgp8547624
chr2 75034143 75034144 rs648309
chr2 75037461 75037462 kgp14138760
chr2 75037842 75037843 rs682369
chr2 75038691 75038692 kgp1294785
chr2 75039613 75039614 rs581720
chr2 75039688 75039689 kgp320686
chr2 75040278 75040279 kgp5043802
chr2 75040589 75040590 kgp4952607
chr2 75041316 75041317 kgp10867260
chr2 75041873 75041874 rs642247
chr2 75041883 75041884 rs596064
chr2 75042971 75042972 rs627152
chr2 75044699 75044700 kgp408736
chr2 75046750 75046751 kgp5657347
chr2 75047205 75047206 kgp3716189
chr2 75050731 75050732 rs17678046
chr2 75051822 75051823 rs17678088
chr2 75052478 75052479 kgp4727868
chr2 75054803 75054804 kgp14620185
chr2 75059012 75059013 rs619850
chr2 75059928 75059929 kgp14601458
chr2 75060098 75060099 kgp2834950
chr2 75060965 75060966 kgp14621671
chr2 75063601 75063602 kgp7278435
chr2 75064362 75064363 kgp550052
chr2 75064391 75064392 kgp11473646
chr2 75065472 75065473 rs602898
chr2 75065649 75065650 rs603743
chr2 75065979 75065980 kgp14740376
chr2 75068112 75068113 kgp11748680
chr2 75068792 75068793 kgp14612660
chr2 75068841 75068842 kgp7226082
chr2 75070215 75070216 rs3771791
chr2 75070262 75070263 rs3821310
chr2 75070566 75070567 rs3771790
chr2 75071009 75071010 rs11893422
chr2 75071876 75071877 kgp3884680
chr2 75072922 75072923 rs3821309
chr2 75073453 75073454 kgp14441249
chr2 75074054 75074055 rs28362967
chr2 75074931 75074932 rs10496195
chr2 75074966 75074967 rs681900
chr2 75075254 75075255 rs680545
chr2 75075401 75075402 kgp873051
chr2 75077231 75077232 kgp10334943
chr2 75078200 75078201 rs3755454
chr2 75079418 75079419 kgp3718206
chr2 75085162 75085163 rs3771781
chr2 75086180 75086181 rs651071
chr2 75087489 75087490 rs634849
chr2 75089218 75089219 rs3771775
chr2 75089225 75089226 kgp12111679
chr2 75089568 75089569 rs1545523
chr2 75090154 75090155 rs4853066
chr2 75092560 75092561 rs17010460
chr2 75093467 75093468 rs17010467
chr2 75095808 75095809 rs3771766
chr2 75096743 75096744 kgp14910718
chr2 75097004 75097005 kgp10512505
chr2 75097681 75097682 kgp14600684
chr2 75099380 75099381 kgp4468637
chr2 75099476 75099477 kgp9320405
chr2 75099871 75099872 rs13384240
chr2 75101453 75101454 kgp8057603
chr2 75101758 75101759 kgp3845003
chr2 75102238 75102239 kgp4784991
chr2 75103422 75103423 kgp14252899
chr2 75104118 75104119 rs10153633
chr2 75104217 75104218 kgp4949270
chr2 75104944 75104945 kgp6830717
chr2 75106440 75106441 rs1872837
chr2 75106911 75106912 kgp6196394
chr2 75107047 75107048 kgp11148964
chr2 75107200 75107201 kgp14705250
chr2 75108743 75108744 rs2306805
chr2 75110270 75110271 kgp11963703
chr2 75111133 75111134 kgp3876785
chr2 75113571 75113572 rs2306806
chr2 75113656 75113657 rs2229626
chr2 75113788 75113789 kgp11730985
chr2 75114838 75114839 kgp6103421
chr2 75115107 75115108 rs10194657
chr2 75115686 75115687 rs17010504
chr2 75116013 75116014 kgp14524228
chr2 75118329 75118330 kgp9111547
chr2 75118619 75118620 kgp14156838
chr2 75118736 75118737 kgp11600714
chr2 75118917 75118918 rs28363067
chr2 75119497 75119498 kgp14691521
chr2 75120666 75120667 kgp12388248
chr2 75120712 75120713 rs10496197
chr2 75121365 75121366 kgp506279
chr2 75121465 75121466 kgp14919232
chr2 75121644 75121645 rs10865404
chr2 75124298 75124299 rs4241265
chr2 75125906 75125907 rs7597871
chr2 75128175 75128176 rs1565068
chr2 75128655 75128656 rs7596427
chr2 75138453 75138454 kgp14556938
chr2 75138796 75138797 kgp14895427
chr2 75138841 75138842 rs12989728
chr2 75138918 75138919 kgp14495185
chr2 75139784 75139785 rs1002026
chr2 75140080 75140081 kgp14287060
chr2 75140797 75140798 kgp14198633
chr2 75141446 75141447 kgp14747986
chr2 75142011 75142012 kgp14163752
chr2 75142301 75142302 kgp1785748
chr2 75143666 75143667 kgp708759
chr2 75144083 75144084 rs11686274
chr2 75145077 75145078 kgp14673429
chr2 75145135 75145136 kgp14509408
chr2 75146533 75146534 rs10187337
chr2 75146716 75146717 rs13008916
chr2 75148428 75148429 rs8179569
chr2 75148493 75148494 kgp12054112
chr2 75148673 75148674 kgp14265212
chr2 75151143 75151144 kgp10017540
chr2 75153188 75153189 kgp14225490
chr2 75153921 75153922 kgp2030934
chr2 75154277 75154278 kgp5335703
chr2 75154465 75154466 kgp9526038
chr2 75156602 75156603 rs11884580
chr2 75157979 75157980 rs11897138
chr2 75159387 75159388 kgp5869405
chr2 75159574 75159575 kgp8407613
chr2 75159868 75159869 rs13395865
chr2 75159900 75159901 kgp14664966
chr2 75161444 75161445 rs1003978
chr2 75161683 75161684 kgp6975476
chr2 75163549 75163550 rs965078
chr2 75165779 75165780 kgp14222111
chr2 75166498 75166499 kgp997357
chr2 75166776 75166777 GA002154
chr2 75168296 75168297 GA002155
chr2 75168588 75168589 kgp6638838
chr2 75168663 75168664 rs7573356
chr2 75169150 75169151 kgp14854593
chr2 75169698 75169699 rs4853082
chr2 75169963 75169964 kgp3838551
chr2 75170335 75170336 rs11688381
chr2 75174184 75174185 kgp4937454
chr2 75179670 75179671 rs7594760
chr2 75180867 75180868 kgp14663720
chr2 75184578 75184579 kgp1898653
chr2 75184841 75184842 kgp11182923
chr2 75184880 75184881 kgp14441724
chr2 75186336 75186337 rs2287102
chr2 75189370 75189371 kgp14252958
chr2 75190023 75190024 rs12713820
chr2 75194294 75194295 kgp351678
chr2 75196730 75196731 kgp3169352
chr2 75201583 75201584 rs11126446
chr2 75202070 75202071 kgp10223788
chr2 75204229 75204230 kgp14918831
chr2 75204945 75204946 kgp5927496
chr2 75206477 75206478 kgp14330309
chr2 75207831 75207832 rs3886110
chr2 75210769 75210770 kgp14171182
chr2 75212665 75212666 kgp14562685
chr2 75220995 75220996 rs6546942
chr2 75223515 75223516 rs923276
chr2 75223701 75223702 kgp11110651
chr2 75224238 75224239 rs11886277
chr2 75227093 75227094 rs17010605
chr2 75227634 75227635 kgp14412530
chr2 75235862 75235863 kgp509824
chr2 75239599 75239600 rs11884731
chr2 75239624 75239625 rs7575416
chr2 75240568 75240569 kgp14199774
chr2 75249186 75249187 rs4853100
chr2 75251360 75251361 kgp444119
chr2 75253805 75253806 rs12613723
chr2 75256841 75256842 kgp14213002
chr2 75258538 75258539 kgp14204485
chr2 75259952 75259953 rs7557839
chr2 75260597 75260598 kgp14441762
chr2 75262327 75262328 kgp14175323
chr2 75263304 75263305 kgp14497676
chr2 75267356 75267357 rs6716523
chr2 75268479 75268480 rs2422090
chr2 75268512 75268513 rs2422091
chr2 75268613 75268614 kgp14733032
chr2 75268802 75268803 rs4614953
chr2 75269063 75269064 rs13012537
chr2 75269220 75269221 rs10202905
chr2 75270276 75270277 kgp10862520
chr2 75274126 75274127 kgp12036206
chr2 75275564 75275565 kgp14970460
chr2 75276080 75276081 rs12713828
chr2 75276289 75276290 kgp7410150
chr2 75276357 75276358 kgp14853939
chr2 75276428 75276429 kgp5455236
chr2 75276648 75276649 kgp14794792
chr2 75276968 75276969 kgp14576462
chr2 75277924 75277925 kgp12348473
chr2 75277986 75277987 rs1106855
chr2 75278334 75278335 kgp14780801
chr2 75278921 75278922 kgp518484
chr2 75279551 75279552 kgp1154781
chr2 75281053 75281054 rs17010698
chr2 75281596 75281597 rs11680315
chr2 75283507 75283508 rs6546951
chr2 75285152 75285153 rs6726071
chr2 75288249 75288250 kgp14290133
chr2 75288699 75288700 rs10202481
chr2 75288768 75288769 kgp7301442
chr2 75289860 75289861 kgp14464023
chr2 75290699 75290700 rs13404785
chr2 75291445 75291446 kgp14345277
chr2 75291509 75291510 rs3755457
chr2 75291520 75291521 rs3755458
chr2 75293156 75293157 rs11688000
chr2 75294852 75294853 kgp14884152
chr2 75295704 75295705 kgp14864145
chr2 75295737 75295738 rs768600
chr2 75295899 75295900 rs768601
chr2 75296617 75296618 kgp5065921
chr2 75296689 75296690 kgp22821994
chr2 75297345 75297346 kgp7749416
chr2 75298434 75298435 kgp14344141
chr2 75298468 75298469 rs6757924
chr2 75299383 75299384 kgp14335096
chr2 75300104 75300105 kgp4155158
chr2 75301762 75301763 rs6546952
chr2 75303886 75303887 kgp14360602
chr2 75307295 75307296 rs6715420
chr2 75315181 75315182 kgp14149220
chr2 75316602 75316603 kgp14177571
chr2 75318573 75318574 kgp2936039
chr2 75319658 75319659 rs3771811
chr2 75321179 75321180 rs34242711
chr2 75321602 75321603 rs3755459
chr2 75321634 75321635 rs3755460
chr2 75322454 75322455 rs2422098
chr2 75323156 75323157 kgp1830560
chr2 75323266 75323267 rs1861457
chr2 75326750 75326751 kgp11994587
chr2 75327681 75327682 rs17010738
chr2 75328099 75328100 rs4852358
chr2 75329305 75329306 rs13417600
chr2 75330223 75330224 kgp7518408
chr2 75338379 75338380 rs3771817
chr2 75338618 75338619 rs6747886
chr2 75339313 75339314 rs7600024
chr2 75339530 75339531 rs7600257
chr2 75345194 75345195 rs6741029
chr2 75349045 75349046 rs7588326
chr2 75349420 75349421 kgp10173738
chr2 75351099 75351100 rs3771818
chr2 75351947 75351948 rs3771823
chr2 75354603 75354604 rs2111378
chr2 75355479 75355480 kgp8687928
chr2 75361731 75361732 kgp2373459
chr2 75361863 75361864 kgp2000600
chr2 75361955 75361956 kgp5697268
chr2 75362774 75362775 kgp8220674
chr2 75363043 75363044 rs735668
chr2 75363185 75363186 rs741418
chr2 75363425 75363426 kgp2728931
chr2 75366626 75366627 rs3771832
chr2 75366936 75366937 rs3771833
chr2 75368739 75368740 rs11126453
chr2 75368796 75368797 rs975664
chr2 75369023 75369024 kgp742311
chr2 75369568 75369569 rs9808455
chr2 75370715 75370716 rs11902071
chr2 75370918 75370919 kgp14179150
chr2 75371587 75371588 rs10208860
chr2 75373056 75373057 kgp2942541
chr2 75374042 75374043 rs3771835
chr2 75374198 75374199 rs17010825
chr2 75374264 75374265 kgp3130589
chr2 75380951 75380952 rs3771836
chr2 75382390 75382391 rs3755468
chr2 75382430 75382431 kgp14357671
chr2 75382598 75382599 kgp14439182
chr2 75382709 75382710 rs10168354
chr2 75383205 75383206 kgp11373265
chr2 75383370 75383371 kgp6189659
chr2 75383799 75383800 kgp10305149
chr2 75384125 75384126 kgp6112394
chr2 75384360 75384361 rs1012686
chr2 75384548 75384549 rs759588
chr2 75385921 75385922 kgp6853671
chr2 75385973 75385974 kgp11183944
chr2 75386775 75386776 kgp11940954
chr2 75386870 75386871 kgp6322310
chr2 75386880 75386881 rs10207441
chr2 75387145 75387146 rs3771845
chr2 75387706 75387707 kgp3698834
chr2 75387833 75387834 rs6733933
chr2 75388858 75388859 kgp11528430
chr2 75389603 75389604 kgp198867
chr2 75389938 75389939 kgp7723688
chr2 75390914 75390915 kgp4114173
chr2 75391117 75391118 kgp1126938
chr2 75392401 75392402 kgp14684628
chr2 75392830 75392831 rs2216307
chr2 75392978 75392979 kgp421734
chr2 75395673 75395674 kgp6895754
chr2 75395778 75395779 kgp10073290
chr2 75395996 75395997 kgp4634782
chr2 75396008 75396009 kgp8841353
chr2 75397065 75397066 kgp3834986
chr2 75399429 75399430 rs3771848
chr2 75401539 75401540 kgp12563930
chr2 75401613 75401614 rs3771853
chr2 75401737 75401738 rs10203484
chr2 75402064 75402065 rs12477554
chr2 75402698 75402699 kgp5127018
chr2 75404436 75404437 kgp501498
chr2 75406430 75406431 kgp8169673
chr2 75406436 75406437 kgp4278476
chr2 75406822 75406823 rs4627599
chr2 75408093 75408094 kgp2600568
chr2 75409194 75409195 kgp59272
chr2 75410844 75410845 kgp11675333
chr2 75411036 75411037 kgp4431976
chr2 75411056 75411057 rs2160654
chr2 75411277 75411278 kgp9330053
chr2 75411653 75411654 kgp6249732
chr2 75411671 75411672 kgp533558
chr2 75414303 75414304 kgp8966360
chr2 75416295 75416296 rs4853119
chr2 75417298 75417299 kgp14418592
chr2 75418672 75418673 kgp14737970
chr2 75419387 75419388 kgp10912549
chr2 75420686 75420687 kgp12363621
chr2 75421572 75421573 kgp673972
chr2 75422440 75422441 kgp7599673
chr2 75423030 75423031 kgp5385780
chr2 75423388 75423389 kgp10459600
chr2 75424847 75424848 kgp14263559
chr2 75425622 75425623 kgp2485134
chr2 75427243 75427244 kgp9203792
chr2 75428226 75428227 kgp14935418
chr2 75429140 75429141 kgp12306272
chr2 75429227 75429228 rs1477157
chr2 75429303 75429304 kgp699293
chr2 75429887 75429888 kgp3163713
chr2 75437181 75437182 rs4853122
chr2 75438564 75438565 kgp5166881
chr2 75438858 75438859 kgp10448376
chr2 75439294 75439295 kgp4397477
chr2 75440135 75440136 rs6725947
chr2 75440172 75440173 kgp11371012
chr2 75440437 75440438 kgp3193157
chr2 75440599 75440600 rs10168411
chr2 75442612 75442613 kgp197262
chr2 75448554 75448555 kgp14193877
chr2 75449982 75449983 rs1468900
chr2 75449985 75449986 kgp4775647
chr2 75451046 75451047 rs6717216
chr2 75451462 75451463 kgp7741124
chr2 75452385 75452386 kgp3082712
chr2 75454926 75454927 kgp3715760
chr2 75456778 75456779 kgp11252020
chr2 75457782 75457783 rs4852364
chr2 75458057 75458058 kgp10969059
chr2 75458365 75458366 kgp14154410
chr2 75458432 75458433 kgp885261
chr2 75459143 75459144 rs7568535
chr2 75460059 75460060 rs980545
chr2 75460554 75460555 rs12328696
chr2 75460682 75460683 kgp3841424
chr2 75461358 75461359 rs13018200
chr2 75462107 75462108 kgp14888512
chr2 75465782 75465783 kgp1763666
chr2 75465816 75465817 rs4853125
chr2 75466042 75466043 kgp3299222
chr2 75468986 75468987 kgp11617083
chr2 75469318 75469319 kgp56879
chr2 75470712 75470713 rs1861430
chr2 75471056 75471057 rs7576919
chr2 75472751 75472752 kgp5851894
chr2 75473494 75473495 kgp14847006
chr2 75473915 75473916 rs7588010
chr2 75474705 75474706 rs7585802
chr2 75478006 75478007 kgp1557895
chr2 75479257 75479258 rs4508624
chr2 75482222 75482223 rs10490307
chr2 75482374 75482375 rs10490308
chr2 75484652 75484653 kgp8477241
chr2 75484916 75484917 kgp4671025
chr2 75487553 75487554 kgp14316703
chr2 75488735 75488736 kgp10197007
chr2 75488828 75488829 rs1541579
chr2 75490508 75490509 kgp10988065
chr2 75494473 75494474 kgp1723265
chr2 75498247 75498248 rs10191959
chr2 75498797 75498798 rs12469135
chr2 75501227 75501228 kgp14161731
chr2 75501719 75501720 rs9309489
chr2 75502118 75502119 kgp14135555
chr2 75502852 75502853 rs10205827
chr2 75503115 75503116 rs10208470
chr2 75503679 75503680 kgp14266118
chr2 75503857 75503858 kgp14801866
chr2 75504976 75504977 rs17010981
chr2 75506115 75506116 kgp14285977
chr2 75507810 75507811 kgp930026
chr2 75510339 75510340 kgp6125845
chr2 75511490 75511491 kgp14258693
chr2 75512147 75512148 kgp6419509
chr2 75512547 75512548 rs2192925
chr2 75512667 75512668 rs2192926
chr2 75514964 75514965 kgp11814414
chr2 75515610 75515611 rs6546962
chr2 75515667 75515668 kgp14649993
chr2 75515811 75515812 rs722962
chr2 75516185 75516186 rs722963
chr2 75520683 75520684 rs10207099
chr2 75521455 75521456 rs17011008
chr2 75524060 75524061 rs4853131
chr2 75524761 75524762 kgp14770083
chr2 75526488 75526489 rs17581492
chr2 75527060 75527061 rs13393408
chr2 75531399 75531400 kgp14314683
chr2 75532765 75532766 rs6742645
chr2 75534683 75534684 kgp14563477
chr2 75538809 75538810 kgp7609258
chr2 75538969 75538970 kgp7494410
chr2 75539317 75539318 kgp14267228
chr2 75540595 75540596 kgp1514061
chr2 75541242 75541243 rs6546964
chr2 75541352 75541353 rs7578998
chr2 75542048 75542049 kgp3071285
chr2 75542080 75542081 kgp2204919
chr2 75542191 75542192 kgp5019616
chr2 75547077 75547078 rs10196285
chr2 75549379 75549380 rs7562368
chr2 75550368 75550369 rs7606762
chr2 75551601 75551602 kgp14663279
chr2 75554031 75554032 rs7565730
chr2 75554691 75554692 rs6739089
chr2 75555201 75555202 rs3771871
chr2 75555459 75555460 kgp9122955
chr2 75559512 75559513 kgp2871373
chr2 75559705 75559706 rs10172219
chr2 75560095 75560096 rs10174772
chr2 75561060 75561061 rs17582810
chr2 75561130 75561131 kgp14571674
chr2 75561200 75561201 kgp14172619
chr2 75561635 75561636 kgp10809946
chr2 75561690 75561691 rs10191221
chr2 75562932 75562933 rs759446
chr2 75563147 75563148 kgp10314939
chr2 75564509 75564510 kgp7355139
chr2 75564911 75564912 kgp12425569
chr2 75565806 75565807 rs6546974
chr2 75568215 75568216 rs7567259
chr2 75571254 75571255 kgp14558440
chr2 75571402 75571403 kgp6790256
chr2 75572560 75572561 kgp14217290
chr2 75572717 75572718 rs2110933
chr2 75573159 75573160 rs10200423
chr2 75575376 75575377 kgp429054
chr2 75575481 75575482 rs6738752
chr2 75576129 75576130 rs7603618
chr2 75576485 75576486 kgp14724470
chr2 75577729 75577730 rs2192921
chr2 75578345 75578346 kgp1366608
chr2 75578614 75578615 rs4852370
chr2 75580847 75580848 kgp22828325
chr2 75580910 75580911 kgp2411359
chr2 75582187 75582188 kgp8455111
chr2 75582350 75582351 rs4852371
chr2 75584272 75584273 rs6718666
chr2 75588229 75588230 rs6749524
chr2 75588866 75588867 kgp9434483
chr2 75589133 75589134 kgp14289411
chr2 75593746 75593747 rs7603242
chr2 75594008 75594009 kgp14390712
chr2 75594110 75594111 rs981297
chr2 75594625 75594626 rs715161
chr2 75594777 75594778 kgp14389049
chr2 75597160 75597161 kgp14776044
chr2 75602497 75602498 kgp14352098
chr2 75603309 75603310 kgp4443329
chr2 75603327 75603328 kgp485227
chr2 75604667 75604668 rs6546985
chr2 75605538 75605539 rs6732139
chr2 75605955 75605956 kgp9937561
chr2 75608485 75608486 rs1861429
chr2 75609509 75609510 kgp14561061
chr2 75610640 75610641 kgp11455479
chr2 75611393 75611394 kgp14388534
chr2 75612111 75612112 rs2098383
chr2 75612180 75612181 kgp14319562
chr2 75612318 75612319 kgp2115726
chr2 75615527 75615528 kgp448348
chr2 75615663 75615664 kgp10863531
chr2 75617262 75617263 kgp14236562
chr2 75617494 75617495 rs13429274
chr2 75617508 75617509 kgp11739111
chr2 75618262 75618263 kgp5210309
chr2 75618544 75618545 kgp10430833
chr2 75620382 75620383 rs10181895
chr2 75627058 75627059 rs6546992
chr2 75628816 75628817 kgp14447354
chr2 75628930 75628931 kgp14616781
chr2 75629866 75629867 rs7422327
chr2 75629884 75629885 rs6758300
chr2 75629908 75629909 rs6546993
chr2 75629914 75629915 kgp14883418
chr2 75630047 75630048 kgp3712276
chr2 75630572 75630573 kgp6637761
chr2 75630832 75630833 rs6704951
chr2 75630997 75630998 rs7570957
chr2 75632399 75632400 kgp1038042
chr2 75632551 75632552 kgp8911863
chr2 75633767 75633768 kgp14278225
chr2 75636142 75636143 rs10490317
chr2 75639532 75639533 rs13431298
chr2 75639849 75639850 kgp11337231
chr2 75640401 75640402 kgp7705467
chr2 75641069 75641070 kgp14549956
chr2 75641210 75641211 rs11896584
chr2 75641571 75641572 kgp4514303
chr2 75642014 75642015 kgp14626817
chr2 75642119 75642120 kgp5433882
chr2 75642986 75642987 rs735881
chr2 75644606 75644607 rs2110937
chr2 75644926 75644927 kgp8408581
chr2 75645763 75645764 kgp7135860
chr2 75646110 75646111 kgp2381468
chr2 75647747 75647748 kgp14913519
chr2 75649532 75649533 kgp14978146
chr2 75651135 75651136 rs2058702
chr2 75651379 75651380 kgp7972878
chr2 75651659 75651660 kgp2954292
chr2 75651833 75651834 kgp1176302
chr2 75652451 75652452 kgp7827775
chr2 75652736 75652737 rs6722299
chr2 75653155 75653156 kgp5135014
chr2 75654058 75654059 rs7564504
chr2 75654624 75654625 rs6737535
chr2 75655364 75655365 kgp6215922
chr2 75656148 75656149 rs6744901
chr2 75656950 75656951 kgp9714582
chr2 75657405 75657406 kgp10024820
chr2 75657703 75657704 kgp7842333
chr2 75658792 75658793 kgp103660
chr2 75658938 75658939 kgp6950761
chr2 75658950 75658951 kgp434688
chr2 75659430 75659431 kgp5229110
chr2 75659483 75659484 kgp7431294
chr2 75659501 75659502 kgp14516214
chr2 75660249 75660250 rs6546998
chr2 75666012 75666013 kgp14718092
chr2 75666147 75666148 kgp8581197
chr2 75666205 75666206 rs6547000
chr2 75666639 75666640 kgp1767267
chr2 75667665 75667666 kgp14742772
chr2 75668450 75668451 rs11126470
chr2 75668668 75668669 kgp14357515
chr2 75671047 75671048 rs7588536
chr2 75671713 75671714 kgp11740953
chr2 75672582 75672583 kgp5221194
chr2 75672582 75672583 rs11903584
chr2 75672764 75672765 kgp2800768
chr2 75673717 75673718 rs12611634
chr2 75673952 75673953 kgp14525872
chr2 75675859 75675860 rs10201616
chr2 75677533 75677534 rs12619807
chr2 75678665 75678666 kgp4019493
chr2 75679220 75679221 kgp14458579
chr2 75680800 75680801 rs6714189
chr2 75681051 75681052 kgp2890269
chr2 75681329 75681330 rs10208759
chr2 75681461 75681462 rs10496198
chr2 75682076 75682077 kgp9552835
chr2 75683910 75683911 rs7564244
chr2 75688891 75688892 kgp14420527
chr2 75689161 75689162 kgp14494640
chr2 75690237 75690238 kgp1186229
chr2 75692264 75692265 kgp1198979
chr2 75692653 75692654 kgp14254552
chr2 75693540 75693541 rs12612199
chr2 75695112 75695113 kgp6433383
chr2 75695183 75695184 kgp14290729
chr2 75695397 75695398 kgp1510343
chr2 75695526 75695527 kgp11709483
chr2 75696815 75696816 rs6759991
chr2 75698007 75698008 kgp5006068
chr2 75698351 75698352 rs4852379
chr2 75701412 75701413 kgp11578818
chr2 75702019 75702020 kgp11653446
chr2 75702670 75702671 rs13019578
chr2 75703208 75703209 kgp10635709
chr2 75704600 75704601 kgp3446149
chr2 75707924 75707925 rs6739249
chr2 75708954 75708955 kgp14880410
chr2 75709159 75709160 rs2588498
chr2 75710744 75710745 rs1158392
chr2 75710802 75710803 rs6723042
chr2 75710894 75710895 kgp3786225
chr2 75711649 75711650 rs11686817
chr2 75714590 75714591 rs6717602
chr2 75714763 75714764 rs11126471
chr2 75716306 75716307 rs10167307
chr2 75717834 75717835 kgp11048928
chr2 75719485 75719486 kgp14772155
chr2 75719537 75719538 GA002160
chr2 75719598 75719599 kgp14198268
chr2 75720371 75720372 kgp9473694
chr2 75721582 75721583 kgp1960962
chr2 75722544 75722545 kgp9497863
chr2 75727258 75727259 kgp565402
chr2 75728902 75728903 rs2016839
chr2 75729284 75729285 kgp11901634
chr2 75729591 75729592 kgp14407186
chr2 75733928 75733929 rs917922
chr2 75734346 75734347 rs7564143
chr2 75736806 75736807 kgp11940035
chr2 75737550 75737551 rs2160102
chr2 75738953 75738954 rs6714783
chr2 75739474 75739475 kgp14586456
chr2 75742950 75742951 kgp14955032
chr2 75744222 75744223 kgp14824746
chr2 75744917 75744918 rs2286995
chr2 75745080 75745081 rs2286994
chr2 75745081 75745082 kgp14177626
chr2 75745573 75745574 rs4852380
chr2 75745657 75745658 rs10188042
chr2 75745770 75745771 rs993669
chr2 75750130 75750131 kgp3243152
chr2 75750666 75750667 rs17011425
chr2 75751874 75751875 kgp8449819
chr2 75752430 75752431 rs6720653
chr2 75753398 75753399 rs6724617
chr2 75753911 75753912 kgp480062
chr2 75754264 75754265 rs6750855
chr2 75759651 75759652 rs2058568
chr2 75760386 75760387 kgp11609985
chr2 75761635 75761636 kgp936548
chr2 75762366 75762367 rs2110490
chr2 75764174 75764175 rs6754778
chr2 75766597 75766598 kgp11694374
chr2 75767539 75767540 kgp10552219
chr2 75767686 75767687 kgp11789335
chr2 75767708 75767709 rs2588495
chr2 75768076 75768077 rs6713572
chr2 75768097 75768098 rs10489977
chr2 75770419 75770420 rs4852381
chr2 75770971 75770972 kgp7105166
chr2 75771903 75771904 rs6727029
chr2 75772817 75772818 kgp22729703
chr2 75774296 75774297 rs3962002
chr2 75775778 75775779 rs13036115
chr2 75775976 75775977 kgp4739045
chr2 75777967 75777968 rs2422173
chr2 75778889 75778890 kgp4991607
chr2 75779653 75779654 rs12053281
chr2 75780750 75780751 rs4853162
chr2 75781004 75781005 kgp6821823
chr2 75781426 75781427 kgp5100452
chr2 75783546 75783547 kgp8277827
chr2 75784569 75784570 kgp14231870
chr2 75784660 75784661 kgp8153228
chr2 75784911 75784912 kgp14771178
chr2 75785105 75785106 kgp5888498
chr2 75786770 75786771 kgp12529183
chr2 75788395 75788396 rs759255
chr2 75788702 75788703 rs1473167
chr2 75789412 75789413 kgp14219908
chr2 75789759 75789760 kgp14215607
chr2 75790488 75790489 kgp5805141
chr2 75790664 75790665 rs7589605
chr2 75791929 75791930 kgp14518800
chr2 75792088 75792089 rs17011471
chr2 75792266 75792267 rs17739099
chr2 75792625 75792626 kgp935470
chr2 75793739 75793740 kgp7142021
chr2 75795210 75795211 rs7561429
chr2 75796841 75796842 kgp14433333
chr2 75796949 75796950 rs17677380
chr2 75797039 75797040 kgp14736311
chr2 75797439 75797440 rs7595746
chr2 75797846 75797847 rs10209738
chr2 75798727 75798728 kgp14138082
chr2 75799661 75799662 kgp1618987
chr2 75801692 75801693 rs17011498
chr2 75802150 75802151 rs6709627
chr2 75803048 75803049 rs10048809
chr2 75804640 75804641 rs11675369
chr2 75805047 75805048 kgp11101223
chr2 75810296 75810297 kgp14856781
chr2 75810754 75810755 rs2110487
chr2 75814138 75814139 kgp11700725
chr2 75814153 75814154 kgp2270704
chr2 75814914 75814915 kgp10802875
chr2 75815248 75815249 rs6747987
chr2 75818488 75818489 rs1468428
chr2 75820690 75820691 rs10203769
chr2 75821743 75821744 kgp14396733
chr2 75823161 75823162 rs1000585
chr2 75823746 75823747 rs7574273
chr2 75825479 75825480 kgp2710785
chr2 75825818 75825819 rs917235
chr2 75827056 75827057 kgp14825570
chr2 75827981 75827982 kgp9531181
chr2 75828599 75828600 kgp3679651
chr2 75828652 75828653 kgp12392017
chr2 75829458 75829459 rs11675652
chr2 75830220 75830221 rs11677196
chr2 75830611 75830612 kgp5423090
chr2 75831739 75831740 kgp6212474
chr2 75835111 75835112 kgp14167184
chr2 75836533 75836534 kgp3208243
chr2 75837010 75837011 rs740270
chr2 75838290 75838291 kgp10479036
chr2 75839375 75839376 rs17011534
chr2 75842714 75842715 kgp12534236
chr2 75844626 75844627 rs875756
chr2 75844678 75844679 rs875755
chr2 75844832 75844833 rs875754
chr2 75844957 75844958 rs886767
chr2 75845447 75845448 rs11690080
chr2 75845612 75845613 rs17011542
chr2 75846528 75846529 kgp14221627
chr2 75846544 75846545 rs10166389
chr2 75846557 75846558 rs7588344
chr2 75847442 75847443 rs1017050
chr2 75847703 75847704 rs714479
chr2 75847992 75847993 kgp9164065
chr2 75848678 75848679 rs2422229
chr2 75849672 75849673 rs11690601
chr2 75850410 75850411 kgp3986754
chr2 75850734 75850735 kgp8428049
chr2 75852177 75852178 kgp12190812
chr2 75853787 75853788 rs6547014
chr2 75856491 75856492 kgp7829389
chr2 75856996 75856997 kgp7882096
chr2 75857351 75857352 kgp9579926
chr2 75859918 75859919 rs7577050
chr2 75861243 75861244 kgp14833343
chr2 75862199 75862200 rs13397241
chr2 75863449 75863450 rs6714116
chr2 75865276 75865277 rs1017051
chr2 75866235 75866236 rs7570229
chr2 75867777 75867778 kgp1068078
chr2 75869827 75869828 rs12105510
chr2 75871450 75871451 kgp1582439
chr2 75872190 75872191 kgp14326056
chr2 75872245 75872246 rs1001893
chr2 75873216 75873217 rs2422230
chr2 75873232 75873233 kgp2093261
chr2 75873732 75873733 rs2286238
chr2 75874014 75874015 kgp8707503
chr2 75874176 75874177 kgp14803149
chr2 75874736 75874737 kgp4862458
chr2 75876314 75876315 kgp7741538
chr2 75876339 75876340 rs7588016
chr2 75877561 75877562 rs3771872
chr2 75877649 75877650 rs1990145
chr2 75877811 75877812 rs3771875
chr2 75878442 75878443 rs757916
chr2 75878617 75878618 rs757917
chr2 75878653 75878654 rs13417024
chr2 75881827 75881828 kgp12487774
chr2 75882740 75882741 kgp14389844
chr2 75883006 75883007 kgp14618448
chr2 75883275 75883276 rs10165899
chr2 75883340 75883341 kgp14677174
chr2 75883389 75883390 rs917236
chr2 75883663 75883664 kgp14841523
chr2 75883877 75883878 rs13397865
chr2 75885131 75885132 kgp4624080
chr2 75885504 75885505 kgp14224710
chr2 75885562 75885563 kgp14509979
chr2 75886022 75886023 kgp14395568
chr2 75886642 75886643 kgp10767976
chr2 75887042 75887043 kgp14797047
chr2 75887478 75887479 kgp14926588
chr2 75887550 75887551 kgp14557480
chr2 75887578 75887579 kgp4295366
chr2 75887833 75887834 rs13426287
chr2 75888095 75888096 kgp12415490
chr2 75888159 75888160 kgp2389536
chr2 75888848 75888849 kgp14552363
chr2 75889633 75889634 rs10164560
chr2 75889905 75889906 kgp14233616
chr2 75890539 75890540 kgp10939903
chr2 75892836 75892837 kgp3456197
chr2 75894224 75894225 kgp4148548
chr2 75899731 75899732 rs13385913
chr2 75900914 75900915 rs718967
chr2 75903169 75903170 rs7590218
chr2 75906214 75906215 kgp22802191
chr2 75907350 75907351 rs6722682
chr2 75914043 75914044 kgp2474430
chr2 75915034 75915035 rs1803196
chr2 75918647 75918648 rs17011662
chr2 75923412 75923413 rs7560262
chr2 75924815 75924816 kgp3548105
chr2 75926564 75926565 rs2298948
chr2 75928299 75928300 kgp5879926
chr2 75929129 75929130 rs3088181
chr2 75931599 75931600 rs2298945
chr2 75932417 75932418 kgp191707
chr2 75932845 75932846 rs6709041
chr2 75934052 75934053 rs7591052
chr2 75934804 75934805 kgp14957564
chr2 75938250 75938251 rs10179871
chr2 75940863 75940864 rs3755477
chr2 75941534 75941535 kgp14855033
chr2 75941710 75941711 kgp14251787
chr2 75943374 75943375 kgp14482663
chr2 75943951 75943952 kgp14542590
chr2 75945110 75945111 kgp11064657
chr2 75945343 75945344 rs6718646
chr2 75945765 75945766 kgp3319420
chr2 75946052 75946053 kgp12472680
chr2 75948612 75948613 rs6547023
chr2 75953850 75953851 rs2158815
chr2 75954037 75954038 rs1004391
chr2 75954350 75954351 kgp5654895
chr2 75954358 75954359 rs9309495
chr2 75956324 75956325 kgp256917
chr2 75956405 75956406 rs4511745
chr2 75956558 75956559 kgp14313789
chr2 75956981 75956982 rs17011691
chr2 75958099 75958100 kgp11302867
chr2 75958488 75958489 kgp14138928
chr2 75962156 75962157 kgp24417657
chr2 75962441 75962442 kgp12499264
chr2 75962677 75962678 rs2214885
chr2 75964292 75964293 rs10166482
chr2 75965943 75965944 kgp14287725
chr2 75966133 75966134 rs7607937
chr2 75969942 75969943 rs6716141
chr2 75971406 75971407 kgp6988332
chr2 75972792 75972793 rs2422237
chr2 75973756 75973757 rs7582041
chr2 75977534 75977535 rs11675641
chr2 75977583 75977584 kgp2275221
chr2 75977800 75977801 kgp9681757
chr2 75978768 75978769 kgp767530
chr2 75979274 75979275 rs1859707
chr2 75980179 75980180 rs17011704
chr2 75981907 75981908 kgp14508402
chr2 75987617 75987618 kgp14313561
chr2 75990324 75990325 rs17011719
chr2 75991044 75991045 rs7419897
chr2 75991793 75991794 rs11126485
chr2 75991906 75991907 kgp8116491
chr2 75991945 75991946 kgp22793886
chr2 75992808 75992809 kgp5610500
chr2 75995539 75995540 rs13383643
chr2 75996425 75996426 kgp8226640
chr2 75997263 75997264 rs10183217
chr2 75998966 75998967 rs7597845
chr2 76000116 76000117 kgp5712303
chr2 76001077 76001078 kgp6080412
chr2 76001221 76001222 rs1159593
chr2 76001237 76001238 rs1159594
chr2 76001765 76001766 rs17011768
chr2 76001815 76001816 rs7582243
chr2 76002026 76002027 rs7609028
chr2 76002159 76002160 kgp5947318
chr2 76003607 76003608 kgp3066253
chr2 76004384 76004385 rs7573143
chr2 76004821 76004822 rs6752043
chr2 76006606 76006607 rs7580948
chr2 76009050 76009051 kgp14190902
chr2 76010975 76010976 rs2190355
chr2 76016738 76016739 kgp11036717
chr2 76017601 76017602 rs7589894
chr2 76019589 76019590 kgp7951195
chr2 76020507 76020508 kgp1757193
chr2 76022232 76022233 rs6745405
chr2 76022924 76022925 kgp8032083
chr2 76024181 76024182 rs10197027
chr2 76029361 76029362 kgp6249234
chr2 76031097 76031098 kgp14276267
chr2 76031841 76031842 kgp7984236
chr2 76032167 76032168 kgp8369477
chr2 76035098 76035099 rs4361150
chr2 76036268 76036269 rs3885981
chr2 76037963 76037964 kgp3817816
chr2 76038224 76038225 kgp1706641
chr2 76039702 76039703 kgp14678433
chr2 76041847 76041848 rs7573336
chr2 76044322 76044323 kgp4416559
chr2 76046930 76046931 kgp14192798
chr2 76048068 76048069 rs10206725
chr2 76052750 76052751 rs13429332
chr2 76055836 76055837 kgp4335441
chr2 76056343 76056344 kgp10593760
chr2 76057274 76057275 rs12616488
chr2 76057321 76057322 rs12622999
chr2 76057567 76057568 kgp6196924
chr2 76057751 76057752 rs13027015
chr2 76059136 76059137 kgp10350611
chr2 76060111 76060112 kgp6163521
chr2 76068709 76068710 rs6710469
chr2 76069617 76069618 rs11682079
chr2 76075889 76075890 kgp10187289
chr2 76076019 76076020 kgp14915111
chr2 76076106 76076107 rs10187531
chr2 76079608 76079609 rs4452179
chr2 76080313 76080314 rs4364047
chr2 76080700 76080701 rs4456732
chr2 76080910 76080911 rs4479449
chr2 76080960 76080961 kgp9440892
chr2 76081680 76081681 rs3935887
chr2 76084589 76084590 kgp6073660
chr2 76084599 76084600 kgp14808940
chr2 76088360 76088361 rs11896839
chr2 76088879 76088880 rs10194197
chr2 76091643 76091644 rs6547035
chr2 76091890 76091891 rs2001886
chr2 76095234 76095235 kgp11768627
chr2 76096511 76096512 kgp9650230
chr2 76096773 76096774 kgp10875401
chr2 76107275 76107276 rs6704893
chr2 76109227 76109228 rs6547036
chr2 76109410 76109411 rs6547037
chr2 76112207 76112208 kgp14762790
chr2 76112862 76112863 rs12612334
chr2 76115982 76115983 kgp6705830
chr2 76116682 76116683 rs6720622
chr2 76117503 76117504 kgp14439319
chr2 76119851 76119852 kgp7819715
chr2 76120603 76120604 rs6751526
chr2 76121365 76121366 kgp12475017
chr2 76121913 76121914 rs10204120
chr2 76122534 76122535 kgp14863830
chr2 76123107 76123108 kgp5579733
chr2 76123298 76123299 rs2422382
chr2 76124769 76124770 rs17011907
chr2 76129869 76129870 kgp12036439
chr2 76131973 76131974 rs6547039
chr2 76143024 76143025 rs2422385
chr2 76144674 76144675 kgp3624278
chr2 76146416 76146417 kgp6605871
chr2 76146754 76146755 kgp1789574
chr2 76147323 76147324 kgp10545827
chr2 76148803 76148804 kgp11433271
chr2 76149630 76149631 rs13417455
chr2 76150967 76150968 kgp4503733
chr2 76151728 76151729 kgp8796771
chr2 76152935 76152936 kgp6860885
chr2 76153087 76153088 rs11888390
chr2 76154346 76154347 kgp1918118
chr2 76154789 76154790 rs11677519
chr2 76157127 76157128 kgp2436155
chr2 76158673 76158674 kgp14121803
chr2 76158692 76158693 kgp14615233
chr2 76160202 76160203 rs2422306
chr2 76161573 76161574 rs2422307
chr2 76161906 76161907 kgp14529589
chr2 76162344 76162345 kgp14308550
chr2 76163816 76163817 rs7588316
chr2 76166318 76166319 kgp2043108
chr2 76166443 76166444 rs6758046
chr2 76167304 76167305 kgp14344199
chr2 76173313 76173314 kgp14343001
chr2 76175754 76175755 kgp11531399
chr2 76176416 76176417 kgp4351549
chr2 76176690 76176691 kgp14312926
chr2 76177402 76177403 kgp14889412
chr2 76178787 76178788 kgp7638053
chr2 76178882 76178883 kgp14840257
chr2 76179182 76179183 kgp2641588
chr2 76180976 76180977 rs988988
chr2 76182135 76182136 kgp1291167
chr2 76184815 76184816 rs2583526
chr2 76186447 76186448 rs1822186
chr2 76187098 76187099 rs1807143
chr2 76189401 76189402 rs7567436
chr2 76190499 76190500 kgp14889517
chr2 76191228 76191229 rs2010616
chr2 76193225 76193226 rs1372303
chr2 76200721 76200722 rs4553845
chr2 76206071 76206072 kgp9311947
chr2 76206794 76206795 rs4853186
chr2 76207407 76207408 kgp12134089
chr2 76208452 76208453 kgp14521066
chr2 76209650 76209651 kgp1088235
chr2 76209833 76209834 rs4853187
chr2 76209964 76209965 kgp14820518
chr2 76213309 76213310 rs2583537
chr2 76218977 76218978 kgp6349305
chr2 76221195 76221196 kgp10966420
chr2 76225108 76225109 kgp8893387
chr2 76226100 76226101 kgp5831673
chr2 76226374 76226375 rs6708139
chr2 76227891 76227892 kgp6955319
chr2 76232881 76232882 rs317229
chr2 76234634 76234635 kgp4126898
chr2 76236343 76236344 kgp14542684
chr2 76236857 76236858 rs17012004
chr2 76237891 76237892 kgp6336443
chr2 76240259 76240260 kgp2052596
chr2 76240360 76240361 rs436000
chr2 76240840 76240841 kgp5348389
chr2 76241962 76241963 kgp1832003
chr2 76242325 76242326 rs3843860
chr2 76242777 76242778 rs439012
chr2 76243115 76243116 rs3843862
chr2 76244947 76244948 rs427171
chr2 76245085 76245086 rs1013593
chr2 76250542 76250543 rs12614261
chr2 76254744 76254745 rs317264
chr2 76262280 76262281 kgp14931824
chr2 76263094 76263095 kgp14611463
chr2 76265398 76265399 kgp5551983
chr2 76269619 76269620 rs317247
chr2 76272836 76272837 rs413828
chr2 76277605 76277606 kgp701133
chr2 76280026 76280027 kgp14283032
chr2 76280143 76280144 rs317285
chr2 76281623 76281624 rs7560937
chr2 76281758 76281759 kgp8452581
chr2 76284322 76284323 rs13013977
chr2 76285695 76285696 kgp14595251
chr2 76287088 76287089 rs2028420
chr2 76289107 76289108 rs1440887
chr2 76290565 76290566 kgp6720271
chr2 76302695 76302696 rs17012103
chr2 76303912 76303913 rs404892
chr2 76306162 76306163 rs13411401
chr2 76307344 76307345 rs406952
chr2 76310383 76310384 rs443713
chr2 76311221 76311222 kgp14933866
chr2 76311889 76311890 rs12470486
chr2 76314727 76314728 rs389616
chr2 76315601 76315602 rs12615814
chr2 76333149 76333150 rs1524210
chr2 76333851 76333852 rs17012173
chr2 76335350 76335351 rs10188424
chr2 76336073 76336074 kgp5173945
chr2 76337345 76337346 rs17012180
chr2 76339745 76339746 rs6709581
chr2 76341403 76341404 rs6761281
chr2 76343081 76343082 rs7563058
chr2 76343189 76343190 rs10496200
chr2 76343576 76343577 rs2422413
chr2 76346137 76346138 rs6744439
chr2 76349206 76349207 kgp12084727
chr2 76351684 76351685 rs1524215
chr2 76356510 76356511 kgp14926259
chr2 76357902 76357903 kgp9592989
chr2 76361114 76361115 rs2422416
chr2 76367435 76367436 kgp8889597
chr2 76367820 76367821 rs12473951
chr2 76368434 76368435 rs4280480
chr2 76372315 76372316 rs1595968
chr2 76375710 76375711 rs10204325
chr2 76375755 76375756 kgp9731537
chr2 76376894 76376895 kgp1663248
chr2 76380950 76380951 kgp6873511
chr2 76381447 76381448 kgp5237781
chr2 76382060 76382061 rs12618337
chr2 76382248 76382249 rs1996974
chr2 76383478 76383479 kgp14155603
chr2 76383588 76383589 rs13027159
chr2 76385276 76385277 rs1440882
chr2 76385772 76385773 rs10179941
chr2 76387103 76387104 kgp4869262
chr2 76387186 76387187 rs1440881
chr2 76388479 76388480 kgp14254410
chr2 76388586 76388587 kgp165936
chr2 76389454 76389455 rs12465096
chr2 76391301 76391302 kgp11380569
chr2 76393882 76393883 rs12622977
chr2 76394681 76394682 kgp3684503
chr2 76394779 76394780 kgp7649849
chr2 76398598 76398599 kgp14484077
chr2 76401904 76401905 kgp3279608
chr2 76402444 76402445 kgp9883385
chr2 76404262 76404263 rs11126503
chr2 76404740 76404741 kgp4292546
chr2 76405566 76405567 kgp8703638
chr2 76405958 76405959 kgp10461849
chr2 76409871 76409872 rs13421819
chr2 76411353 76411354 kgp6447315
chr2 76412905 76412906 rs1554616
chr2 76413961 76413962 kgp4925481
chr2 76419239 76419240 rs12996043
chr2 76419465 76419466 rs11687064
chr2 76420088 76420089 rs6759778
chr2 76422969 76422970 kgp11906728
chr2 76423363 76423364 kgp846443
chr2 76424595 76424596 kgp1649888
chr2 76428278 76428279 kgp6049386
chr2 76431276 76431277 kgp617053
chr2 76432044 76432045 kgp14141577
chr2 76432641 76432642 rs11886716
chr2 76436890 76436891 kgp14551068
chr2 76437960 76437961 kgp14899668
chr2 76439043 76439044 kgp14541608
chr2 76439427 76439428 rs12463919
chr2 76439689 76439690 kgp12079646
chr2 76442310 76442311 kgp14648779
chr2 76442463 76442464 rs17012308
chr2 76443464 76443465 kgp8822068
chr2 76445147 76445148 rs9789473
chr2 76448947 76448948 rs9917265
chr2 76451218 76451219 kgp439402
chr2 76453761 76453762 rs11891956
chr2 76454979 76454980 rs13412244
chr2 76455292 76455293 kgp7224018
chr2 76459252 76459253 kgp14720255
chr2 76464499 76464500 rs1405343
chr2 76466590 76466591 kgp14512386
chr2 76466826 76466827 kgp9016394
chr2 76466866 76466867 kgp3449965
chr2 76467066 76467067 kgp14302739
chr2 76468389 76468390 rs9973760
chr2 76471042 76471043 rs1589951
chr2 76471750 76471751 kgp12101647
chr2 76472333 76472334 rs11126510
chr2 76473375 76473376 kgp14593396
chr2 76474611 76474612 rs12620978
chr2 76477868 76477869 rs7355236
chr2 76478834 76478835 rs4852399
chr2 76481579 76481580 kgp14124145
chr2 76482067 76482068 kgp14827889
chr2 76482415 76482416 rs12468296
chr2 76482707 76482708 kgp5076773
chr2 76483921 76483922 kgp7311860
chr2 76485609 76485610 kgp8731464
chr2 76485756 76485757 kgp14826900
chr2 76486805 76486806 rs10865419
chr2 76487145 76487146 kgp14810741
chr2 76487680 76487681 kgp6010028
chr2 76487787 76487788 kgp7404245
chr2 76488563 76488564 rs2860732
chr2 76489083 76489084 kgp689436
chr2 76489582 76489583 kgp9561132
chr2 76489718 76489719 rs1526646
chr2 76490571 76490572 rs1526649
chr2 76490805 76490806 rs13390508
chr2 76490981 76490982 rs1980322
chr2 76491332 76491333 rs1880282
chr2 76491889 76491890 rs13407506
chr2 76492364 76492365 kgp1797244
chr2 76492708 76492709 rs12621680
chr2 76492998 76492999 rs6738864
chr2 76493582 76493583 kgp11532178
chr2 76494927 76494928 rs12464573
chr2 76495230 76495231 rs1526652
chr2 76495259 76495260 kgp11498783
chr2 76495413 76495414 kgp12547855
chr2 76495558 76495559 kgp11191233
chr2 76498870 76498871 kgp10398553
chr2 76499618 76499619 kgp5957266
chr2 76500076 76500077 rs11684308
chr2 76500870 76500871 kgp9180521
chr2 76500938 76500939 kgp3641934
chr2 76501977 76501978 rs1000459
chr2 76503404 76503405 kgp5987720
chr2 76503909 76503910 rs1568984
chr2 76504255 76504256 rs1004630
chr2 76505007 76505008 rs1949924
chr2 76506394 76506395 rs1526631
chr2 76509737 76509738 rs1526624
chr2 76509863 76509864 rs17754897
chr2 76511382 76511383 kgp7738536
chr2 76511566 76511567 kgp8136313
chr2 76513386 76513387 rs17012460
chr2 76513812 76513813 kgp5810015
chr2 76517004 76517005 rs1526619
chr2 76517300 76517301 kgp2429323
chr2 76517962 76517963 kgp2691664
chr2 76518209 76518210 kgp608596
chr2 76519045 76519046 kgp4986486
chr2 76519239 76519240 rs1609007
chr2 76520665 76520666 kgp9639129
chr2 76522518 76522519 rs13397093
chr2 76524398 76524399 kgp8399052
chr2 76526319 76526320 rs13006506
chr2 76529580 76529581 rs4852400
chr2 76533513 76533514 kgp793415
chr2 76533795 76533796 rs6748106
chr2 76535473 76535474 rs6747727
chr2 76535758 76535759 rs17012485
chr2 76537603 76537604 rs885187
chr2 76540364 76540365 rs17574634
chr2 76544006 76544007 kgp14198554
chr2 76545192 76545193 rs13422380
chr2 76547022 76547023 kgp11549139
chr2 76548340 76548341 rs10177279
chr2 76550397 76550398 kgp3085502
chr2 76552041 76552042 kgp7122145
chr2 76552139 76552140 kgp22755361
chr2 76552224 76552225 kgp14312222
chr2 76552276 76552277 rs1405337
chr2 76553257 76553258 kgp5781030
chr2 76553378 76553379 kgp1977718
chr2 76554775 76554776 rs10167686
chr2 76556337 76556338 rs925991
chr2 76556600 76556601 kgp3245943
chr2 76557057 76557058 P1_M_061510_2_210_P
chr2 76559837 76559838 kgp11492019
chr2 76560447 76560448 rs10187227
chr2 76566183 76566184 kgp8873018
chr2 76566349 76566350 rs1474175
chr2 76567385 76567386 kgp14300855
chr2 76568230 76568231 kgp5833168
chr2 76569675 76569676 rs12463599
chr2 76571439 76571440 rs6758645
chr2 76578574 76578575 rs4853238
chr2 76579520 76579521 rs4853241
chr2 76579824 76579825 kgp5012109
chr2 76579903 76579904 kgp14197997
chr2 76580069 76580070 rs6758293
chr2 76580564 76580565 kgp1263657
chr2 76580600 76580601 rs6730042
chr2 76583235 76583236 rs7420310
chr2 76586171 76586172 kgp14707582
chr2 76586331 76586332 rs17515858
chr2 76587118 76587119 kgp11871423
chr2 76588895 76588896 kgp14848013
chr2 76588941 76588942 rs6547078
chr2 76592221 76592222 rs1526638
chr2 76598586 76598587 rs12622011
chr2 76599288 76599289 rs11891955
chr2 76599620 76599621 kgp10901161
chr2 76602784 76602785 rs17012581
chr2 76605833 76605834 rs908957
chr2 76605990 76605991 kgp12121271
chr2 76606049 76606050 kgp9183280
chr2 76606092 76606093 rs908959
chr2 76606273 76606274 rs17012588
chr2 76609046 76609047 kgp1765877
chr2 76610036 76610037 kgp147917
chr2 76610799 76610800 kgp1678641
chr2 76610855 76610856 kgp2320045
chr2 76612230 76612231 kgp8037912
chr2 76612956 76612957 rs1519892
chr2 76613322 76613323 kgp2784068
chr2 76613357 76613358 kgp236174
chr2 76613759 76613760 rs950290
chr2 76613884 76613885 rs950291
chr2 76613979 76613980 kgp14491533
chr2 76614157 76614158 rs1996634
chr2 76618104 76618105 kgp8647316
chr2 76618511 76618512 rs908963
chr2 76619121 76619122 rs1519899
chr2 76619578 76619579 kgp1623504
chr2 76620125 76620126 rs17575434
chr2 76620354 76620355 kgp14918836
chr2 76621195 76621196 kgp14793318
chr2 76621251 76621252 kgp5610471
chr2 76621854 76621855 kgp14201279
chr2 76624516 76624517 kgp14290825
chr2 76625059 76625060 rs13017817
chr2 76625112 76625113 rs10169401
chr2 76627128 76627129 rs1879191
chr2 76630435 76630436 rs11683883
chr2 76631705 76631706 kgp14375451
chr2 76632660 76632661 kgp8488805
chr2 76633139 76633140 kgp2613290
chr2 76634318 76634319 kgp1894756
chr2 76639312 76639313 rs7583691
chr2 76639575 76639576 kgp14499851
chr2 76639677 76639678 kgp14718760
chr2 76640313 76640314 kgp14464149
chr2 76640949 76640950 kgp4393027
chr2 76641170 76641171 rs7605051
chr2 76643266 76643267 rs1568378
chr2 76643982 76643983 kgp5315386
chr2 76645475 76645476 kgp14486044
chr2 76645662 76645663 rs7560017
chr2 76648559 76648560 kgp1542643
chr2 76649037 76649038 rs1607639
chr2 76649348 76649349 kgp8117170
chr2 76650805 76650806 kgp2371113
chr2 76651370 76651371 kgp3911508
chr2 76651814 76651815 kgp14716880
chr2 76654560 76654561 rs1401841
chr2 76654852 76654853 kgp4531755
chr2 76656939 76656940 kgp4874895
chr2 76657749 76657750 kgp4703179
chr2 76657949 76657950 rs4481012
chr2 76659810 76659811 kgp1910263
chr2 76663659 76663660 kgp6391427
chr2 76665067 76665068 kgp6340452
chr2 76671600 76671601 kgp9783526
chr2 76673154 76673155 kgp6069075
chr2 76674190 76674191 rs1316911
chr2 76674302 76674303 kgp4171190
chr2 76674881 76674882 rs17575651
chr2 76680290 76680291 rs10170419
chr2 76680988 76680989 kgp6280784
chr2 76682788 76682789 rs1921249
chr2 76682846 76682847 rs1921250
chr2 76683259 76683260 rs7563300
chr2 76685573 76685574 kgp6602069
chr2 76685901 76685902 rs7559351
chr2 76686835 76686836 rs13399031
chr2 76687995 76687996 kgp10564548
chr2 76688845 76688846 rs13010366
chr2 76689479 76689480 kgp9141101
chr2 76695139 76695140 kgp10742157
chr2 76695880 76695881 kgp1225136
chr2 76696260 76696261 kgp3086362
chr2 76696513 76696514 kgp14546012
chr2 76696789 76696790 rs11688462
chr2 76698079 76698080 kgp1719405
chr2 76698141 76698142 kgp1786404
chr2 76698160 76698161 kgp14240879
chr2 76698352 76698353 kgp4190060
chr2 76705925 76705926 kgp7130653
chr2 76706065 76706066 kgp11302163
chr2 76706356 76706357 rs6720979
chr2 76706547 76706548 rs11126529
chr2 76707045 76707046 rs1921243
chr2 76707114 76707115 kgp1522699
chr2 76708696 76708697 rs13026371
chr2 76711099 76711100 kgp14182374
chr2 76712788 76712789 rs1921247
chr2 76715120 76715121 rs7599064
chr2 76716201 76716202 kgp14221060
chr2 76716480 76716481 kgp14929628
chr2 76716537 76716538 rs7603169
chr2 76718763 76718764 rs10175679
chr2 76719961 76719962 kgp14760005
chr2 76719963 76719964 kgp4111095
chr2 76720135 76720136 kgp4078191
chr2 76721927 76721928 rs11683701
chr2 76722648 76722649 kgp14865397
chr2 76723727 76723728 kgp11844219
chr2 76723929 76723930 rs10180133
chr2 76726227 76726228 rs2860780
chr2 76726552 76726553 rs1921226
chr2 76726685 76726686 rs1997448
chr2 76727045 76727046 rs13002864
chr2 76727286 76727287 kgp14203799
chr2 76735429 76735430 kgp14190464
chr2 76736016 76736017 kgp8628189
chr2 76741243 76741244 kgp10348706
chr2 76741694 76741695 rs12477015
chr2 76741846 76741847 rs7604513
chr2 76744009 76744010 kgp6453343
chr2 76744939 76744940 rs11126537
chr2 76745158 76745159 rs11126538
chr2 76745335 76745336 rs11679162
chr2 76747929 76747930 kgp9791559
chr2 76748628 76748629 kgp14736492
chr2 76751619 76751620 kgp8918318
chr2 76752477 76752478 rs17012839
chr2 76752587 76752588 kgp1637864
chr2 76752595 76752596 kgp7330130
chr2 76755692 76755693 kgp2924031
chr2 76756639 76756640 kgp14441107
chr2 76756872 76756873 kgp9015215
chr2 76757188 76757189 kgp11125840
chr2 76757243 76757244 rs1921237
chr2 76759087 76759088 kgp9229803
chr2 76760605 76760606 rs12052843
chr2 76762484 76762485 rs1921254
chr2 76764536 76764537 rs7564033
chr2 76764923 76764924 kgp107592
chr2 76769626 76769627 rs2141732
chr2 76770012 76770013 rs2141733
chr2 76776658 76776659 rs7603063
chr2 76777278 76777279 rs7592517
chr2 76780129 76780130 rs13400466
chr2 76780752 76780753 kgp8755236
chr2 76783280 76783281 rs6725794
chr2 76783336 76783337 kgp6238212
chr2 76784059 76784060 kgp12508876
chr2 76785083 76785084 rs991725
chr2 76785419 76785420 kgp10074276
chr2 76785455 76785456 kgp14983185
chr2 76786844 76786845 rs2139502
chr2 76788945 76788946 kgp10449292
chr2 76792083 76792084 kgp11623353
chr2 76792445 76792446 kgp4115746
chr2 76792526 76792527 kgp22777756
chr2 76792945 76792946 kgp6490836
chr2 76796029 76796030 rs12464655
chr2 76796560 76796561 rs963552
chr2 76797192 76797193 kgp3526175
chr2 76797321 76797322 kgp12459635
chr2 76797520 76797521 kgp3787572
chr2 76797608 76797609 kgp2883261
chr2 76798261 76798262 kgp1901393
chr2 76798357 76798358 rs1882233
chr2 76798864 76798865 kgp3314986
chr2 76799005 76799006 kgp14534862
chr2 76800192 76800193 kgp2651243
chr2 76806898 76806899 kgp8357066
chr2 76807172 76807173 kgp1907060
chr2 76808361 76808362 kgp5599771
chr2 76808846 76808847 rs11885966
chr2 76810311 76810312 kgp7492384
chr2 76810548 76810549 kgp10946944
chr2 76811777 76811778 rs10203812
chr2 76814756 76814757 rs7607201
chr2 76816070 76816071 rs10201906
chr2 76816509 76816510 kgp7400571
chr2 76821112 76821113 rs11897408
chr2 76821534 76821535 kgp14155117
chr2 76821949 76821950 kgp12387673
chr2 76822441 76822442 kgp14797424
chr2 76824149 76824150 rs2139498
chr2 76825193 76825194 rs1850914
chr2 76826141 76826142 rs10153813
chr2 76827706 76827707 kgp4926527
chr2 76827942 76827943 rs1921240
chr2 76832057 76832058 kgp6139238
chr2 76836343 76836344 rs1401888
chr2 76837777 76837778 kgp14888900
chr2 76838046 76838047 kgp7866327
chr2 76839550 76839551 kgp1699602
chr2 76839832 76839833 rs7582080
chr2 76841449 76841450 rs17012947
chr2 76841614 76841615 kgp4643735
chr2 76841965 76841966 kgp1826990
chr2 76842527 76842528 kgp2167902
chr2 76844025 76844026 rs1474177
chr2 76844465 76844466 rs1154641
chr2 76847512 76847513 rs13426498
chr2 76854056 76854057 kgp5074375
chr2 76855446 76855447 kgp14866748
chr2 76856728 76856729 kgp14226212
chr2 76856776 76856777 kgp2399712
chr2 76857207 76857208 kgp14885913
chr2 76860211 76860212 rs6716298
chr2 76865584 76865585 rs7566719
chr2 76870738 76870739 rs9332421
chr2 76872265 76872266 kgp8374367
chr2 76881209 76881210 rs7606395
chr2 76884959 76884960 kgp5432882
chr2 76889410 76889411 rs2901780
chr2 76889581 76889582 kgp1947621
chr2 76889885 76889886 kgp2428347
chr2 76890566 76890567 rs1519982
chr2 76890630 76890631 kgp9150056
chr2 76891295 76891296 kgp10599270
chr2 76891313 76891314 kgp14561534
chr2 76891996 76891997 kgp7578377
chr2 76892231 76892232 kgp2608180
chr2 76892508 76892509 kgp14683655
chr2 76894379 76894380 rs6719772
chr2 76894748 76894749 kgp12547588
chr2 76895507 76895508 kgp10111929
chr2 76896282 76896283 kgp1930338
chr2 76896696 76896697 kgp14227400
chr2 76897971 76897972 kgp5260028
chr2 76899819 76899820 kgp4468406
chr2 76901211 76901212 kgp11611956
chr2 76901371 76901372 kgp2615086
chr2 76903181 76903182 rs1519988
chr2 76903248 76903249 kgp14887178
chr2 76904729 76904730 kgp1426216
chr2 76906076 76906077 kgp10613962
chr2 76908041 76908042 kgp7603013
chr2 76909729 76909730 rs7580730
chr2 76910238 76910239 rs12620666
chr2 76911781 76911782 rs985343
chr2 76911952 76911953 kgp470777
chr2 76912284 76912285 rs11126551
chr2 76912378 76912379 kgp9243487
chr2 76912454 76912455 kgp14785398
chr2 76914624 76914625 kgp14203931
chr2 76914969 76914970 kgp6743417
chr2 76915106 76915107 rs985812
chr2 76915390 76915391 rs11689433
chr2 76916041 76916042 rs11126552
chr2 76917416 76917417 kgp14611296
chr2 76917582 76917583 rs1879219
chr2 76918137 76918138 rs6745127
chr2 76918321 76918322 rs955949
chr2 76918672 76918673 kgp11553191
chr2 76918881 76918882 kgp14604458
chr2 76919579 76919580 kgp14808404
chr2 76919604 76919605 kgp9446718
chr2 76921026 76921027 kgp14851150
chr2 76921151 76921152 kgp11981074
chr2 76921181 76921182 rs11676468
chr2 76921842 76921843 kgp14287799
chr2 76923200 76923201 kgp11329306
chr2 76925898 76925899 kgp14477955
chr2 76927055 76927056 rs12469595
chr2 76927826 76927827 kgp2082616
chr2 76928218 76928219 rs13394764
chr2 76929043 76929044 rs12467647
chr2 76929094 76929095 kgp554270
chr2 76937445 76937446 kgp4140265
chr2 76938638 76938639 kgp10005905
chr2 76939350 76939351 kgp1442111
chr2 76939574 76939575 rs13415879
chr2 76940273 76940274 kgp2933667
chr2 76941048 76941049 rs1519998
chr2 76942469 76942470 kgp10568708
chr2 76942789 76942790 kgp12463098
chr2 76943130 76943131 kgp2024774
chr2 76943149 76943150 rs7568302
chr2 76943204 76943205 rs4852410
chr2 76943862 76943863 rs10185473
chr2 76944161 76944162 kgp10599497
chr2 76944334 76944335 kgp12292854
chr2 76945004 76945005 rs7593852
chr2 76946316 76946317 kgp8461669
chr2 76947106 76947107 rs7589991
chr2 76947175 76947176 kgp6388931
chr2 76947355 76947356 rs1519999
chr2 76947592 76947593 rs1520000
chr2 76947749 76947750 rs4618084
chr2 76947839 76947840 rs11901729
chr2 76948042 76948043 rs4387821
chr2 76948170 76948171 kgp3238848
chr2 76948236 76948237 kgp8385162
chr2 76948524 76948525 rs12470091
chr2 76948803 76948804 kgp2825048
chr2 76948993 76948994 rs10208376
chr2 76949032 76949033 rs12105118
chr2 76949100 76949101 rs10210863
chr2 76949314 76949315 rs7597663
chr2 76949608 76949609 kgp7876417
chr2 76954612 76954613 kgp5900063
chr2 76955002 76955003 kgp10401967
chr2 76956190 76956191 kgp11086278
chr2 76957087 76957088 rs12053161
chr2 76957369 76957370 rs10172954
chr2 76957531 76957532 kgp1513807
chr2 76957538 76957539 kgp837808
chr2 76958114 76958115 kgp11006172
chr2 76958999 76959000 kgp11001497
chr2 76959018 76959019 kgp5714103
chr2 76959024 76959025 kgp14934845
chr2 76959071 76959072 kgp14572136
chr2 76959218 76959219 kgp6067775
chr2 76959584 76959585 kgp5994703
chr2 76959692 76959693 kgp11804804
chr2 76959812 76959813 kgp14239628
chr2 76960365 76960366 kgp2248457
chr2 76961423 76961424 kgp14181872
chr2 76961426 76961427 rs971121
chr2 76961517 76961518 kgp4778233
chr2 76966440 76966441 kgp11663464
chr2 76968594 76968595 kgp12447249
chr2 76968638 76968639 kgp10765891
chr2 76969310 76969311 kgp14902849
chr2 76969845 76969846 rs6730814
chr2 76970795 76970796 rs13009537
chr2 76971708 76971709 kgp14121895
chr2 76972428 76972429 rs4853269
chr2 76972714 76972715 rs9973885
chr2 76973703 76973704 kgp14923088
chr2 76973864 76973865 rs13430502
chr2 76974049 76974050 kgp10813641
chr2 76975382 76975383 rs7609111
chr2 76975729 76975730 rs6547099
chr2 76976576 76976577 rs13396159
chr2 76976625 76976626 rs12713881
chr2 76976798 76976799 rs13014978
chr2 76979414 76979415 rs957870
chr2 76980527 76980528 kgp14678415
chr2 76981826 76981827 rs4564799
chr2 76982545 76982546 kgp1357668
chr2 76982893 76982894 kgp8266786
chr2 76985360 76985361 rs7608234
chr2 76986830 76986831 kgp14489114
chr2 76987267 76987268 rs1400848
chr2 76988488 76988489 kgp2696996
chr2 76988547 76988548 kgp4014049
chr2 76989567 76989568 rs9917184
chr2 76989997 76989998 rs1517779
chr2 76990174 76990175 kgp3194412
chr2 76990479 76990480 rs9917134
chr2 76993276 76993277 kgp14148758
chr2 76994326 76994327 rs7595825
chr2 76994538 76994539 kgp11880917
chr2 76994983 76994984 rs13008894
chr2 76995003 76995004 kgp14476900
chr2 76997160 76997161 kgp5782837
chr2 76997487 76997488 rs2222179
chr2 76997762 76997763 kgp10176017
chr2 76998325 76998326 rs12713883
chr2 76998995 76998996 kgp8300124
chr2 77001934 77001935 kgp14619969
chr2 77002273 77002274 kgp12486956
chr2 77002550 77002551 rs10188955
chr2 77010425 77010426 kgp14516007
chr2 77012016 77012017 kgp11687786
chr2 77013655 77013656 kgp3944655
chr2 77013821 77013822 kgp2532067
chr2 77014057 77014058 kgp14338831
chr2 77014109 77014110 rs17404976
chr2 77014576 77014577 kgp7095432
chr2 77015013 77015014 kgp6025441
chr2 77015206 77015207 kgp14265398
chr2 77016048 77016049 kgp14353314
chr2 77016244 77016245 rs7585584
chr2 77016348 77016349 rs12988164
chr2 77017218 77017219 kgp4572304
chr2 77017255 77017256 kgp10660330
chr2 77017499 77017500 kgp6563972
chr2 77017701 77017702 kgp5655076
chr2 77018328 77018329 rs4853273
chr2 77019672 77019673 kgp14965896
chr2 77021652 77021653 kgp5596517
chr2 77021927 77021928 rs10170138
chr2 77022316 77022317 kgp12432373
chr2 77029322 77029323 rs7561233
chr2 77031246 77031247 rs6718129
chr2 77033160 77033161 kgp14825551
chr2 77033321 77033322 kgp10465971
chr2 77035684 77035685 kgp14674062
chr2 77038008 77038009 rs977744
chr2 77038845 77038846 kgp14771563
chr2 77041263 77041264 rs2102827
chr2 77043859 77043860 kgp880408
chr2 77044552 77044553 kgp14829686
chr2 77047441 77047442 rs1517772
chr2 77048210 77048211 kgp4211123
chr2 77048621 77048622 kgp14197036
chr2 77048895 77048896 rs7607547
chr2 77049268 77049269 rs4852419
chr2 77049295 77049296 rs4853278
chr2 77049842 77049843 kgp1060738
chr2 77051917 77051918 kgp14723939
chr2 77052840 77052841 kgp10986957
chr2 77052997 77052998 kgp3719434
chr2 77053452 77053453 kgp14653367
chr2 77053566 77053567 kgp158504
chr2 77054557 77054558 kgp9009720
chr2 77055067 77055068 rs17405115
chr2 77055882 77055883 rs1517774
chr2 77056382 77056383 kgp249799
chr2 77059198 77059199 rs1914508
chr2 77059998 77059999 kgp14621799
chr2 77060014 77060015 kgp9457144
chr2 77060692 77060693 kgp14584798
chr2 77063805 77063806 kgp14527511
chr2 77066766 77066767 kgp5804318
chr2 77068704 77068705 kgp709733
chr2 77068801 77068802 kgp14926663
chr2 77069695 77069696 kgp14900097
chr2 77072142 77072143 rs1400847
chr2 77072913 77072914 kgp314460
chr2 77073660 77073661 kgp11239183
chr2 77074250 77074251 rs1517776
chr2 77076117 77076118 rs4331533
chr2 77077270 77077271 kgp14851359
chr2 77078100 77078101 rs4340548
chr2 77080114 77080115 rs10189408
chr2 77081762 77081763 rs1034140
chr2 77081864 77081865 kgp275111
chr2 77082353 77082354 kgp14245834
chr2 77082851 77082852 rs17013242
chr2 77082874 77082875 rs17013248
chr2 77084240 77084241 rs13412373
chr2 77085350 77085351 rs7607019
chr2 77085450 77085451 kgp4269229
chr2 77085751 77085752 rs10196177
chr2 77086231 77086232 kgp8393710
chr2 77086642 77086643 rs13394242
chr2 77088580 77088581 kgp14154122
chr2 77088640 77088641 kgp14908189
chr2 77088870 77088871 kgp14816765
chr2 77089314 77089315 rs10185383
chr2 77090190 77090191 rs6750897
chr2 77090349 77090350 kgp14634058
chr2 77090816 77090817 kgp819880
chr2 77090913 77090914 kgp8810068
chr2 77092463 77092464 kgp928597
chr2 77094789 77094790 rs721390
chr2 77096123 77096124 rs13398751
chr2 77097064 77097065 kgp5796227
chr2 77099805 77099806 kgp14601982
chr2 77109126 77109127 kgp2930479
chr2 77109512 77109513 kgp5047898
chr2 77111544 77111545 kgp14572472
chr2 77111642 77111643 kgp9287871
chr2 77113159 77113160 rs6743766
chr2 77113339 77113340 kgp5259277
chr2 77116763 77116764 rs985234
chr2 77116928 77116929 kgp8189854
chr2 77117923 77117924 rs17013289
chr2 77119345 77119346 rs17013296
chr2 77121636 77121637 rs2065374
chr2 77122465 77122466 kgp5292563
chr2 77123865 77123866 rs953855
chr2 77124710 77124711 rs10184698
chr2 77124973 77124974 kgp14532005
chr2 77125217 77125218 rs1929458
chr2 77129220 77129221 kgp6900473
chr2 77129771 77129772 kgp14165678
chr2 77129921 77129922 rs4852420
chr2 77138008 77138009 kgp14231701
chr2 77138063 77138064 kgp14875327
chr2 77138338 77138339 rs10189940
chr2 77141478 77141479 kgp14190252
chr2 77143069 77143070 rs7592470
chr2 77144824 77144825 kgp14492326
chr2 77146373 77146374 kgp7216653
chr2 77148260 77148261 kgp11853817
chr2 77149905 77149906 kgp6030580
chr2 77151776 77151777 rs10084200
chr2 77154514 77154515 rs10208262
chr2 77154637 77154638 kgp8364560
chr2 77155085 77155086 kgp14554487
chr2 77155221 77155222 kgp14313935
chr2 77156053 77156054 kgp11653443
chr2 77157892 77157893 kgp6635119
chr2 77159281 77159282 kgp14344644
chr2 77161427 77161428 kgp14261679
chr2 77161915 77161916 rs13417401
chr2 77162203 77162204 kgp14689942
chr2 77166643 77166644 kgp14356423
chr2 77168148 77168149 kgp14613206
chr2 77168744 77168745 rs11884377
chr2 77169987 77169988 kgp11948217
chr2 77170200 77170201 rs10520170
chr2 77171627 77171628 kgp14128571
chr2 77172065 77172066 rs1921626
chr2 77172126 77172127 rs17013386
chr2 77172692 77172693 rs1921627
chr2 77174353 77174354 rs10204605
chr2 77177048 77177049 kgp11105912
chr2 77177129 77177130 rs17013417
chr2 77177257 77177258 kgp14716461
chr2 77177388 77177389 kgp14704052
chr2 77177678 77177679 kgp12046571
chr2 77181634 77181635 kgp14893301
chr2 77182790 77182791 kgp14121142
chr2 77188455 77188456 kgp57184
chr2 77188532 77188533 kgp14559990
chr2 77192764 77192765 rs7422204
chr2 77193985 77193986 kgp11899222
chr2 77196121 77196122 rs10201531
chr2 77196833 77196834 rs1470503
chr2 77202420 77202421 kgp12223542
chr2 77202746 77202747 rs1446710
chr2 77203719 77203720 kgp14695960
chr2 77204382 77204383 kgp6222534
chr2 77206365 77206366 kgp1721199
chr2 77206700 77206701 kgp7748003
chr2 77207141 77207142 kgp9036635
chr2 77208289 77208290 kgp14883287
chr2 77209050 77209051 kgp3402037
chr2 77209244 77209245 rs6547106
chr2 77209673 77209674 rs17013488
chr2 77209749 77209750 kgp3544251
chr2 77211571 77211572 rs11126578
chr2 77213065 77213066 rs7561189
chr2 77213066 77213067 kgp14894370
chr2 77213102 77213103 rs7563917
chr2 77213577 77213578 rs13413951
chr2 77213785 77213786 rs9808165
chr2 77215375 77215376 kgp14908205
chr2 77215734 77215735 rs1446718
chr2 77216276 77216277 kgp14927019
chr2 77217253 77217254 kgp4580477
chr2 77217865 77217866 rs12233066
chr2 77220902 77220903 kgp14303204
chr2 77222809 77222810 rs1470504
chr2 77223202 77223203 kgp9758924
chr2 77224417 77224418 kgp14736480
chr2 77225360 77225361 kgp8038529
chr2 77225696 77225697 kgp3142656
chr2 77225797 77225798 kgp14607489
chr2 77226594 77226595 kgp14904729
chr2 77226878 77226879 kgp14243574
chr2 77227080 77227081 kgp8938038
chr2 77227528 77227529 kgp12138236
chr2 77228097 77228098 rs17013563
chr2 77228516 77228517 kgp3596733
chr2 77228621 77228622 rs10520177
chr2 77230291 77230292 rs17013580
chr2 77230461 77230462 rs17013581
chr2 77231081 77231082 kgp6265027
chr2 77232773 77232774 kgp7741110
chr2 77233821 77233822 kgp7211703
chr2 77233846 77233847 rs10165789
chr2 77234620 77234621 rs11899047
chr2 77234766 77234767 rs17013592
chr2 77234852 77234853 rs7597923
chr2 77235218 77235219 rs1446704
chr2 77236061 77236062 kgp14251600
chr2 77237032 77237033 kgp14583872
chr2 77239032 77239033 rs12987907
chr2 77239207 77239208 kgp9046862
chr2 77239824 77239825 kgp14544719
chr2 77240812 77240813 rs2141782
chr2 77242781 77242782 rs17040500
chr2 77243839 77243840 kgp14183062
chr2 77246330 77246331 rs6547115
chr2 77246532 77246533 kgp9694069
chr2 77247251 77247252 kgp2054013
chr2 77248533 77248534 kgp14800651
chr2 77248640 77248641 rs17089
chr2 77253099 77253100 kgp3763722
chr2 77255102 77255103 kgp12064869
chr2 77255453 77255454 rs17013625
chr2 77256290 77256291 rs10201530
chr2 77259214 77259215 rs10211427
chr2 77259317 77259318 kgp14196747
chr2 77260043 77260044 rs10165007
chr2 77262393 77262394 kgp14919448
chr2 77262966 77262967 rs1446693
chr2 77263451 77263452 kgp844765
chr2 77264353 77264354 rs13033902
chr2 77267653 77267654 rs1348827
chr2 77273192 77273193 kgp14604241
chr2 77274082 77274083 rs6547119
chr2 77275069 77275070 kgp14735799
chr2 77275433 77275434 kgp14338644
chr2 77277701 77277702 kgp14856312
chr2 77280402 77280403 kgp14895834
chr2 77281283 77281284 rs1348824
chr2 77282488 77282489 kgp3846546
chr2 77284279 77284280 rs13397044
chr2 77284556 77284557 kgp4361571
chr2 77284789 77284790 rs1446689
chr2 77284866 77284867 kgp14402372
chr2 77286886 77286887 rs10196670
chr2 77287189 77287190 rs10175781
chr2 77288041 77288042 kgp3657242
chr2 77288584 77288585 rs7562487
chr2 77289225 77289226 rs13401497
chr2 77292448 77292449 rs13412552
chr2 77292599 77292600 kgp343190
chr2 77293309 77293310 kgp14932768
chr2 77294679 77294680 kgp2006748
chr2 77294847 77294848 kgp9543707
chr2 77296967 77296968 kgp7060956
chr2 77297535 77297536 rs3910998
chr2 77300892 77300893 kgp2729727
chr2 77301581 77301582 kgp3003506
chr2 77301922 77301923 kgp14168269
chr2 77303721 77303722 kgp12035127
chr2 77305122 77305123 rs7599837
chr2 77306609 77306610 kgp1047755
chr2 77307694 77307695 kgp394981
chr2 77307778 77307779 kgp7073798
chr2 77308416 77308417 kgp11704730
chr2 77308836 77308837 kgp14748040
chr2 77310596 77310597 kgp6181403
chr2 77311341 77311342 kgp4002262
chr2 77313348 77313349 kgp2455104
chr2 77314221 77314222 kgp14510939
chr2 77314320 77314321 kgp3434154
chr2 77314990 77314991 kgp14148308
chr2 77315348 77315349 rs7577099
chr2 77322169 77322170 rs11126586
chr2 77325767 77325768 kgp10022884
chr2 77326131 77326132 kgp2130208
chr2 77326763 77326764 kgp5285868
chr2 77327797 77327798 kgp7937547
chr2 77328935 77328936 kgp4985458
chr2 77330165 77330166 kgp14830204
chr2 77331062 77331063 kgp1884053
chr2 77333400 77333401 rs6547121
chr2 77333644 77333645 kgp1597304
chr2 77333921 77333922 kgp1120
chr2 77334006 77334007 kgp3989147
chr2 77335413 77335414 kgp9673513
chr2 77337463 77337464 rs7593559
chr2 77338204 77338205 kgp10051959
chr2 77338633 77338634 kgp6013378
chr2 77339369 77339370 rs4852429
chr2 77339605 77339606 rs13398218
chr2 77339714 77339715 rs7601465
chr2 77343755 77343756 rs11901327
chr2 77344091 77344092 kgp205548
chr2 77345251 77345252 kgp14277226
chr2 77345490 77345491 rs1176782
chr2 77349014 77349015 kgp14469360
chr2 77349800 77349801 rs17013732
chr2 77350877 77350878 rs10209679
chr2 77351012 77351013 rs10186579
chr2 77351449 77351450 rs13383149
chr2 77352609 77352610 kgp14689259
chr2 77360560 77360561 rs6547123
chr2 77360973 77360974 rs2028347
chr2 77362019 77362020 kgp577482
chr2 77367141 77367142 rs10325546
chr2 77370874 77370875 kgp14429904
chr2 77374595 77374596 rs1371433
chr2 77374779 77374780 rs6723219
chr2 77375302 77375303 kgp14529224
chr2 77377166 77377167 kgp8515543
chr2 77377285 77377286 rs4853301
chr2 77379839 77379840 kgp8876305
chr2 77383714 77383715 rs17013760
chr2 77384689 77384690 kgp3656731
chr2 77384911 77384912 kgp9978546
chr2 77385283 77385284 rs1439716
chr2 77387207 77387208 rs2919058
chr2 77388265 77388266 kgp1732684
chr2 77395149 77395150 rs1837426
chr2 77397114 77397115 rs12621843
chr2 77399135 77399136 kgp7391809
chr2 77401363 77401364 kgp5830639
chr2 77403211 77403212 kgp11471764
chr2 77404111 77404112 rs1837425
chr2 77404470 77404471 rs4467298
chr2 77411736 77411737 rs1030956
chr2 77412301 77412302 kgp6181168
chr2 77412828 77412829 kgp14355700
chr2 77412858 77412859 rs17013773
chr2 77413034 77413035 kgp14412370
chr2 77414155 77414156 kgp14146780
chr2 77414249 77414250 rs1866565
chr2 77414506 77414507 rs4369888
chr2 77415507 77415508 kgp2348417
chr2 77416267 77416268 kgp14323072
chr2 77416364 77416365 kgp14826030
chr2 77420931 77420932 kgp14513147
chr2 77421634 77421635 kgp14481971
chr2 77423230 77423231 rs7605690
chr2 77424231 77424232 kgp2482303
chr2 77426330 77426331 kgp4639227
chr2 77428100 77428101 rs17013806
chr2 77429027 77429028 rs13414621
chr2 77429296 77429297 rs11126593
chr2 77429575 77429576 rs10865428
chr2 77430621 77430622 rs12621294
chr2 77430903 77430904 kgp4391768
chr2 77432467 77432468 rs2119032
chr2 77437278 77437279 rs10171377
chr2 77438384 77438385 kgp8923465
chr2 77440976 77440977 kgp8496108
chr2 77441126 77441127 rs4852430
chr2 77445568 77445569 rs13411538
chr2 77446160 77446161 kgp12428532
chr2 77453445 77453446 rs12613224
chr2 77454018 77454019 kgp12443199
chr2 77455561 77455562 kgp6639151
chr2 77456494 77456495 kgp14675060
chr2 77456747 77456748 kgp14469599
chr2 77458407 77458408 kgp14691173
chr2 77459697 77459698 kgp3463544
chr2 77460212 77460213 kgp2240823
chr2 77461780 77461781 kgp554549
chr2 77464751 77464752 rs7581365
chr2 77465283 77465284 rs12620857
chr2 77465661 77465662 rs7558341
chr2 77465724 77465725 kgp80372
chr2 77468539 77468540 rs6705164
chr2 77468654 77468655 kgp6316571
chr2 77468722 77468723 kgp14561335
chr2 77471986 77471987 kgp304731
chr2 77475662 77475663 kgp5935520
chr2 77477322 77477323 rs10198083
chr2 77477727 77477728 kgp14169660
chr2 77478888 77478889 kgp14714984
chr2 77478895 77478896 kgp6330831
chr2 77479553 77479554 rs3943682
chr2 77479586 77479587 rs1470076
chr2 77479818 77479819 kgp14485522
chr2 77480253 77480254 kgp631381
chr2 77482281 77482282 rs9973349
chr2 77482672 77482673 kgp3256871
chr2 77483275 77483276 rs13414522
chr2 77483346 77483347 kgp2592751
chr2 77484088 77484089 kgp5904302
chr2 77485532 77485533 kgp14731163
chr2 77488499 77488500 rs10200698
chr2 77489932 77489933 kgp6683020
chr2 77491887 77491888 kgp3643120
chr2 77493706 77493707 rs10496205
chr2 77493969 77493970 rs6729161
chr2 77494935 77494936 P1_M_061510_2_941_M
chr2 77494952 77494953 rs7563141
chr2 77495818 77495819 kgp737753
chr2 77496409 77496410 kgp7002754
chr2 77496710 77496711 kgp180457
chr2 77496762 77496763 kgp4180684
chr2 77497651 77497652 kgp9902279
chr2 77499782 77499783 kgp8724880
chr2 77499939 77499940 rs6732192
chr2 77500200 77500201 rs6706105
chr2 77500991 77500992 kgp4640807
chr2 77501260 77501261 kgp9970605
chr2 77501553 77501554 rs10179301
chr2 77503660 77503661 kgp559691
chr2 77504256 77504257 kgp14713367
chr2 77505164 77505165 rs6547142
chr2 77509268 77509269 kgp10441510
chr2 77514225 77514226 kgp2985897
chr2 77515994 77515995 rs10180141
chr2 77518604 77518605 kgp14549804
chr2 77520450 77520451 rs13416390
chr2 77520517 77520518 kgp14799150
chr2 77521265 77521266 kgp14246745
chr2 77522804 77522805 kgp6095490
chr2 77523913 77523914 kgp10865191
chr2 77524714 77524715 kgp2196450
chr2 77524853 77524854 kgp4393267
chr2 77528211 77528212 rs290048
chr2 77528842 77528843 kgp10740319
chr2 77528929 77528930 kgp14241423
chr2 77529368 77529369 rs290047
chr2 77529950 77529951 rs290046
chr2 77531880 77531881 kgp14262085
chr2 77536248 77536249 rs401204
chr2 77536437 77536438 rs13422362
chr2 77537322 77537323 kgp14404217
chr2 77538473 77538474 rs446139
chr2 77538591 77538592 rs11126601
chr2 77539361 77539362 kgp10064873
chr2 77540911 77540912 kgp1947570
chr2 77540914 77540915 kgp10472182
chr2 77541882 77541883 rs12328137
chr2 77541999 77542000 rs11126603
chr2 77542057 77542058 kgp14801021
chr2 77542306 77542307 kgp1317959
chr2 77546166 77546167 kgp9557010
chr2 77546820 77546821 kgp11552967
chr2 77547436 77547437 kgp8801418
chr2 77547650 77547651 kgp14230688
chr2 77550130 77550131 kgp11780699
chr2 77550420 77550421 rs13402802
chr2 77550564 77550565 rs12469953
chr2 77552049 77552050 rs12617746
chr2 77552254 77552255 kgp5580610
chr2 77552986 77552987 rs6753318
chr2 77553929 77553930 rs290039
chr2 77555230 77555231 kgp1551618
chr2 77555660 77555661 kgp4704945
chr2 77555667 77555668 kgp6320088
chr2 77556193 77556194 kgp12319725
chr2 77558407 77558408 rs728328
chr2 77558425 77558426 kgp14779875
chr2 77561873 77561874 kgp3130889
chr2 77562252 77562253 kgp11355597
chr2 77562797 77562798 kgp14615934
chr2 77563224 77563225 kgp14772070
chr2 77563960 77563961 kgp1128007
chr2 77564242 77564243 rs1910846
chr2 77570997 77570998 kgp1088280
chr2 77572078 77572079 rs1354592
chr2 77577657 77577658 kgp14498910
chr2 77579101 77579102 rs1505226
chr2 77580530 77580531 rs13026667
chr2 77581831 77581832 rs12151596
chr2 77583962 77583963 rs924901
chr2 77586268 77586269 kgp14265057
chr2 77586294 77586295 rs398543
chr2 77586849 77586850 kgp14300781
chr2 77586925 77586926 kgp6339814
chr2 77588480 77588481 kgp1445122
chr2 77589900 77589901 rs1505229
chr2 77591269 77591270 kgp5627947
chr2 77591573 77591574 kgp2417713
chr2 77591742 77591743 rs1505231
chr2 77592193 77592194 kgp14612290
chr2 77592856 77592857 rs982928
chr2 77595746 77595747 kgp14478812
chr2 77596339 77596340 rs11126606
chr2 77602476 77602477 rs11693018
chr2 77602809 77602810 kgp11386964
chr2 77602885 77602886 kgp9976624
chr2 77603801 77603802 rs2439567
chr2 77604596 77604597 kgp7810342
chr2 77609716 77609717 kgp1016268
chr2 77612120 77612121 rs427294
chr2 77612534 77612535 rs415838
chr2 77613530 77613531 kgp3895957
chr2 77615611 77615612 rs17014041
chr2 77618400 77618401 rs9309515
chr2 77620688 77620689 kgp14325921
chr2 77621372 77621373 kgp5065128
chr2 77625263 77625264 kgp3322013
chr2 77626444 77626445 rs443237
chr2 77627118 77627119 rs433156
chr2 77627680 77627681 kgp14377841
chr2 77630479 77630480 rs290018
chr2 77631258 77631259 kgp14614757
chr2 77633145 77633146 rs290017
chr2 77636908 77636909 rs393564
chr2 77637056 77637057 kgp7073520
chr2 77637544 77637545 rs415974
chr2 77637830 77637831 kgp11855420
chr2 77638256 77638257 kgp2489449
chr2 77639236 77639237 rs424198
chr2 77639692 77639693 kgp14144506
chr2 77640907 77640908 rs17014064
chr2 77643204 77643205 kgp4903022
chr2 77643759 77643760 kgp4572774
chr2 77646847 77646848 kgp14671859
chr2 77648960 77648961 kgp5543083
chr2 77649141 77649142 kgp12261918
chr2 77650487 77650488 kgp2320553
chr2 77650708 77650709 rs290014
chr2 77650956 77650957 kgp14163732
chr2 77651107 77651108 rs10209045
chr2 77652303 77652304 kgp2871222
chr2 77656159 77656160 rs13403846
chr2 77659858 77659859 rs10171661
chr2 77660812 77660813 rs17751162
chr2 77660948 77660949 kgp22753896
chr2 77663263 77663264 rs1922807
chr2 77665290 77665291 kgp2709529
chr2 77666732 77666733 kgp11295867
chr2 77669849 77669850 rs6749190
chr2 77670071 77670072 rs4145833
chr2 77670187 77670188 kgp14739331
chr2 77671494 77671495 kgp272122
chr2 77671603 77671604 kgp164384
chr2 77672113 77672114 kgp2216904
chr2 77674577 77674578 kgp14400420
chr2 77680891 77680892 kgp7390164
chr2 77682869 77682870 kgp14342993
chr2 77683162 77683163 kgp14405640
chr2 77683336 77683337 kgp11943048
chr2 77683561 77683562 rs1882681
chr2 77683590 77683591 kgp2311045
chr2 77683754 77683755 kgp10937345
chr2 77684809 77684810 kgp9447204
chr2 77685147 77685148 kgp11596587
chr2 77686093 77686094 kgp3570768
chr2 77686385 77686386 kgp5495913
chr2 77686617 77686618 kgp5058381
chr2 77687100 77687101 rs1922809
chr2 77687334 77687335 kgp2351773
chr2 77687797 77687798 kgp2935415
chr2 77688108 77688109 rs12614202
chr2 77689015 77689016 rs17014128
chr2 77689798 77689799 rs2901847
chr2 77691336 77691337 kgp816938
chr2 77691732 77691733 rs17700606
chr2 77691784 77691785 kgp6749805
chr2 77692583 77692584 rs2861079
chr2 77693673 77693674 kgp8687950
chr2 77694826 77694827 rs1922805
chr2 77695236 77695237 rs12468802
chr2 77695495 77695496 rs1922806
chr2 77697994 77697995 rs2861078
chr2 77698669 77698670 rs1922824
chr2 77698944 77698945 kgp6961906
chr2 77699196 77699197 kgp7455219
chr2 77699245 77699246 kgp6378866
chr2 77699939 77699940 kgp6178428
chr2 77701034 77701035 kgp14211836
chr2 77702114 77702115 kgp2728278
chr2 77702298 77702299 kgp8021797
chr2 77702511 77702512 kgp1344428
chr2 77703417 77703418 kgp9412846
chr2 77704123 77704124 kgp9673736
chr2 77705468 77705469 rs12713914
chr2 77706546 77706547 rs13420329
chr2 77707473 77707474 kgp9340363
chr2 77707796 77707797 kgp9698240
chr2 77711224 77711225 kgp1563174
chr2 77711559 77711560 rs12997025
chr2 77711781 77711782 kgp3911351
chr2 77712606 77712607 kgp9374342
chr2 77714092 77714093 kgp8613784
chr2 77715124 77715125 kgp5094159
chr2 77716263 77716264 kgp12295432
chr2 77721498 77721499 rs17648731
chr2 77721752 77721753 rs12328979
chr2 77722253 77722254 rs6749867
chr2 77722290 77722291 kgp14459321
chr2 77722735 77722736 rs11126614
chr2 77724556 77724557 rs10189992
chr2 77725128 77725129 kgp8950176
chr2 77725358 77725359 kgp14935164
chr2 77725926 77725927 rs2222910
chr2 77727036 77727037 rs9309516
chr2 77727101 77727102 rs9309517
chr2 77728994 77728995 kgp7239578
chr2 77729570 77729571 kgp4046708
chr2 77730013 77730014 rs2204916
chr2 77730540 77730541 rs1344255
chr2 77731310 77731311 kgp4719513
chr2 77735663 77735664 rs689553
chr2 77736013 77736014 rs17014206
chr2 77738220 77738221 kgp3485326
chr2 77742248 77742249 rs10445951
chr2 77743225 77743226 rs6706081
chr2 77747512 77747513 kgp11731828
chr2 77747661 77747662 kgp14762434
chr2 77748594 77748595 kgp2360183
chr2 77750481 77750482 rs2901848
chr2 77752022 77752023 kgp12565221
chr2 77752419 77752420 kgp9228304
chr2 77752476 77752477 kgp676466
chr2 77752485 77752486 kgp14936323
chr2 77754709 77754710 rs2178759
chr2 77754746 77754747 kgp14299395
chr2 77754984 77754985 kgp14198481
chr2 77755114 77755115 rs17014234
chr2 77755250 77755251 kgp14513062
chr2 77755435 77755436 rs1922818
chr2 77758518 77758519 kgp12403142
chr2 77758787 77758788 kgp10183174
chr2 77759298 77759299 kgp12185880
chr2 77760818 77760819 rs2141938
chr2 77761177 77761178 kgp1211311
chr2 77762220 77762221 kgp6434090
chr2 77764246 77764247 kgp6315716
chr2 77765454 77765455 kgp2860834
chr2 77768238 77768239 kgp1214389
chr2 77769990 77769991 rs7557891
chr2 77770008 77770009 kgp6866621
chr2 77772142 77772143 rs6717256
chr2 77774969 77774970 rs9789540
chr2 77775638 77775639 kgp2202441
chr2 77775799 77775800 kgp14119204
chr2 77776435 77776436 rs17701613
chr2 77779248 77779249 rs12713918
chr2 77780036 77780037 rs2901849
chr2 77780226 77780227 rs13021967
chr2 77780498 77780499 rs6547150
chr2 77781488 77781489 rs6547152
chr2 77781668 77781669 kgp8960253
chr2 77781934 77781935 rs17014308
chr2 77782805 77782806 kgp11364242
chr2 77782839 77782840 rs12463489
chr2 77782880 77782881 kgp6001439
chr2 77783183 77783184 rs11895756
chr2 77783334 77783335 rs6740463
chr2 77783531 77783532 rs13411334
chr2 77783945 77783946 kgp12300213
chr2 77786251 77786252 rs6711151
chr2 77786508 77786509 rs6724806
chr2 77786648 77786649 kgp2773279
chr2 77786741 77786742 rs6547155
chr2 77787895 77787896 rs4473409
chr2 77788228 77788229 kgp2510127
chr2 77788980 77788981 kgp5413563
chr2 77789963 77789964 kgp10658792
chr2 77791154 77791155 kgp9957567
chr2 77791619 77791620 kgp12576269
chr2 77791907 77791908 kgp10030066
chr2 77792543 77792544 kgp180077
chr2 77794776 77794777 kgp8407773
chr2 77797063 77797064 rs7566976
chr2 77798885 77798886 rs11895211
chr2 77804864 77804865 kgp6819043
chr2 77805306 77805307 kgp1323424
chr2 77805763 77805764 kgp5526260
chr2 77806350 77806351 kgp14233079
chr2 77808562 77808563 kgp14487963
chr2 77809100 77809101 kgp8672779
chr2 77810921 77810922 kgp2325531
chr2 77811140 77811141 kgp7836461
chr2 77811803 77811804 kgp11792820
chr2 77812705 77812706 kgp6207145
chr2 77813775 77813776 kgp7646348
chr2 77815241 77815242 kgp6848222
chr2 77816147 77816148 kgp807416
chr2 77816814 77816815 kgp509498
chr2 77827847 77827848 kgp8389178
chr2 77828269 77828270 kgp14899720
chr2 77832250 77832251 kgp14755332
chr2 77833758 77833759 rs12469613
chr2 77837555 77837556 kgp9045318
chr2 77839067 77839068 kgp147475
chr2 77839598 77839599 kgp2947637
chr2 77842463 77842464 kgp4487601
chr2 77848880 77848881 kgp9213141
chr2 77848880 77848881 rs4490221
chr2 77849208 77849209 kgp1608288
chr2 77849399 77849400 kgp14769973
chr2 77849470 77849471 kgp11939580
chr2 77850352 77850353 kgp10662827
chr2 77854204 77854205 kgp4549195
chr2 77855706 77855707 rs10865430
chr2 77857458 77857459 kgp14260153
chr2 77857563 77857564 rs4337498
chr2 77857763 77857764 rs4485592
chr2 77859828 77859829 kgp805434
chr2 77861766 77861767 kgp7604810
chr2 77862981 77862982 kgp14390462
chr2 77863095 77863096 kgp10469506
chr2 77863924 77863925 kgp599084
chr2 77865622 77865623 kgp4161500
chr2 77865837 77865838 rs4389354
chr2 77869965 77869966 kgp664963
chr2 77870111 77870112 kgp14833973
chr2 77870525 77870526 kgp1018175
chr2 77870599 77870600 kgp5288030
chr2 77870993 77870994 kgp14929206
chr2 77872196 77872197 rs12052417
chr2 77875739 77875740 kgp14338531
chr2 77879420 77879421 rs11685470
chr2 77880559 77880560 kgp6193849
chr2 77880812 77880813 kgp14516967
chr2 77881355 77881356 kgp11170559
chr2 77882714 77882715 kgp12051864
chr2 77883754 77883755 kgp14167387
chr2 77883946 77883947 kgp496520
chr2 77885346 77885347 kgp10566128
chr2 77885400 77885401 kgp8361545
chr2 77885933 77885934 kgp12157678
chr2 77886658 77886659 kgp4842252
chr2 77886792 77886793 kgp788930
chr2 77886874 77886875 kgp7325485
chr2 77887988 77887989 kgp14532874
chr2 77888722 77888723 kgp5633991
chr2 77889871 77889872 rs6707409
chr2 77891174 77891175 kgp9881524
chr2 77892611 77892612 rs4513323
chr2 77893809 77893810 rs10190071
chr2 77895631 77895632 kgp2409732
chr2 77905629 77905630 kgp7618243
chr2 77905802 77905803 kgp7577975
chr2 77906129 77906130 kgp3311557
chr2 77908361 77908362 kgp14954264
chr2 77912235 77912236 kgp85809
chr2 77912658 77912659 kgp11665138
chr2 77913178 77913179 kgp10744741
chr2 77913221 77913222 kgp10471002
chr2 77916023 77916024 kgp6261123
chr2 77918006 77918007 kgp14760169
chr2 77918103 77918104 kgp225298
chr2 77918354 77918355 rs10185229
chr2 77919014 77919015 rs4853333
chr2 77919341 77919342 kgp2185092
chr2 77921770 77921771 kgp6081522
chr2 77922078 77922079 kgp6438827
chr2 77922553 77922554 kgp3470680
chr2 77923926 77923927 rs4539817
chr2 77924165 77924166 kgp7146110
chr2 77924457 77924458 kgp11657330
chr2 77926133 77926134 kgp10277106
chr2 77926225 77926226 kgp5880773
chr2 77926316 77926317 kgp3836804
chr2 77928313 77928314 rs7598757
chr2 77929353 77929354 kgp14797821
chr2 77930177 77930178 kgp6538090
chr2 77931050 77931051 kgp8755652
chr2 77932661 77932662 kgp14444249
chr2 77933508 77933509 kgp7145130
chr2 77933522 77933523 rs13426167
chr2 77936294 77936295 rs1487035
chr2 77936604 77936605 rs1487033
chr2 77937899 77937900 kgp7270475
chr2 77938923 77938924 rs17014417
chr2 77940121 77940122 kgp8505110
chr2 77940272 77940273 rs729756
chr2 77943384 77943385 rs1542678
chr2 77943387 77943388 kgp12399861
chr2 77944580 77944581 rs11126631
chr2 77945241 77945242 rs994214
chr2 77946174 77946175 rs10520195
chr2 77946257 77946258 kgp3056114
chr2 77947121 77947122 rs10169036
chr2 77947450 77947451 kgp6189157
chr2 77947987 77947988 rs11676317
chr2 77950400 77950401 kgp1058340
chr2 77950793 77950794 rs7589087
chr2 77951608 77951609 kgp5520158
chr2 77952140 77952141 kgp14694725
chr2 77952982 77952983 kgp9802721
chr2 77954151 77954152 kgp9973425
chr2 77954569 77954570 kgp9278424
chr2 77955067 77955068 rs2129495
chr2 77955758 77955759 kgp11824994
chr2 77957477 77957478 rs13404421
chr2 77957895 77957896 kgp14286089
chr2 77959800 77959801 kgp14981665
chr2 77960349 77960350 kgp14507590
chr2 77962761 77962762 kgp14267147
chr2 77963781 77963782 rs7591531
chr2 77963912 77963913 kgp6845261
chr2 77964040 77964041 kgp12239563
chr2 77964042 77964043 kgp4173129
chr2 77964276 77964277 kgp11066231
chr2 77965324 77965325 rs6547158
chr2 77965520 77965521 rs6729102
chr2 77965536 77965537 kgp22822826
chr2 77965749 77965750 kgp5376035
chr2 77965995 77965996 kgp9214034
chr2 77967393 77967394 kgp12112487
chr2 77968291 77968292 kgp14661786
chr2 77968409 77968410 kgp598982
chr2 77968522 77968523 kgp9701414
chr2 77968666 77968667 kgp14858419
chr2 77969581 77969582 kgp9941012
chr2 77970198 77970199 kgp14161847
chr2 77970754 77970755 kgp1674595
chr2 77971782 77971783 rs990761
chr2 77972068 77972069 kgp11008540
chr2 77977261 77977262 rs4538235
chr2 77978490 77978491 kgp6960319
chr2 77979282 77979283 kgp8927951
chr2 77988745 77988746 kgp3312788
chr2 77989076 77989077 kgp14501607
chr2 77989341 77989342 kgp5746162
chr2 77989564 77989565 rs1994391
chr2 77989606 77989607 rs1487036
chr2 77990388 77990389 rs13410776
chr2 77990616 77990617 rs4268948
chr2 77995992 77995993 kgp2295879
chr2 77996323 77996324 kgp14479203
chr2 77997206 77997207 kgp650380
chr2 77998486 77998487 kgp2280312
chr2 77998680 77998681 rs12617814
chr2 77998969 77998970 kgp5790228
chr2 78001565 78001566 rs992351
chr2 78001748 78001749 rs1487025
chr2 78005593 78005594 rs1117351
chr2 78006804 78006805 rs2087144
chr2 78010509 78010510 kgp7922355
chr2 78013267 78013268 rs2054834
chr2 78017868 78017869 rs7564473
chr2 78018075 78018076 rs1386382
chr2 78018446 78018447 kgp14563070
chr2 78018760 78018761 kgp6176120
chr2 78019279 78019280 kgp3843825
chr2 78019343 78019344 rs10175035
chr2 78025241 78025242 rs10177440
chr2 78027062 78027063 rs1586422
chr2 78027297 78027298 rs1586421
chr2 78028488 78028489 rs1979559
chr2 78028555 78028556 rs2035620
chr2 78030493 78030494 kgp10793117
chr2 78031831 78031832 kgp3550375
chr2 78034229 78034230 rs12471971
chr2 78037137 78037138 kgp10689030
chr2 78039665 78039666 rs4575747
chr2 78040829 78040830 kgp3576169
chr2 78041163 78041164 kgp4524398
chr2 78044533 78044534 kgp6430049
chr2 78046186 78046187 kgp14516084
chr2 78046514 78046515 rs2861216
chr2 78046791 78046792 rs2861215
chr2 78046979 78046980 kgp2822145
chr2 78047743 78047744 kgp2393115
chr2 78048002 78048003 kgp14364150
chr2 78048213 78048214 kgp2306471
chr2 78048764 78048765 rs13403751
chr2 78048787 78048788 rs12465947
chr2 78051013 78051014 kgp3429378
chr2 78055393 78055394 rs10084258
chr2 78057354 78057355 kgp14399247
chr2 78058793 78058794 kgp5984209
chr2 78058828 78058829 kgp14838815
chr2 78059063 78059064 kgp12035866
chr2 78059422 78059423 kgp14594284
chr2 78061073 78061074 rs992870
chr2 78061336 78061337 kgp3479952
chr2 78062897 78062898 rs2171326
chr2 78062932 78062933 kgp10308454
chr2 78063495 78063496 kgp3143624
chr2 78065321 78065322 kgp6197062
chr2 78065403 78065404 rs1487044
chr2 78066205 78066206 kgp6061847
chr2 78067067 78067068 kgp11059527
chr2 78068484 78068485 kgp7961193
chr2 78074313 78074314 rs6742440
chr2 78075082 78075083 rs7594767
chr2 78075243 78075244 kgp8054471
chr2 78077640 78077641 kgp7518153
chr2 78079204 78079205 kgp8277508
chr2 78079484 78079485 rs7557384
chr2 78079745 78079746 rs11899064
chr2 78080111 78080112 kgp2064454
chr2 78081251 78081252 rs17014637
chr2 78082526 78082527 kgp9706558
chr2 78085271 78085272 kgp10835426
chr2 78085918 78085919 kgp14203065
chr2 78085967 78085968 kgp11278033
chr2 78086320 78086321 kgp2049700
chr2 78087959 78087960 kgp2366074
chr2 78089382 78089383 rs10174271
chr2 78090845 78090846 rs10190419
chr2 78091419 78091420 kgp6797302
chr2 78093106 78093107 rs11126639
chr2 78093200 78093201 kgp12403018
chr2 78093705 78093706 kgp2232705
chr2 78094406 78094407 kgp11171771
chr2 78094407 78094408 rs13391667
chr2 78096049 78096050 kgp10749673
chr2 78096218 78096219 rs13398639
chr2 78096443 78096444 kgp4933501
chr2 78097543 78097544 rs17014662
chr2 78097678 78097679 rs10183550
chr2 78097755 78097756 kgp4935070
chr2 78099342 78099343 kgp10451646
chr2 78099907 78099908 kgp748929
chr2 78100361 78100362 rs13387483
chr2 78100838 78100839 rs13388014
chr2 78102967 78102968 rs6751378
chr2 78104289 78104290 kgp12484691
chr2 78107356 78107357 rs6734567
chr2 78108528 78108529 rs10202254
chr2 78108639 78108640 kgp10918236
chr2 78108916 78108917 kgp6655098
chr2 78111369 78111370 kgp3265150
chr2 78111573 78111574 rs12713927
chr2 78112565 78112566 kgp602452
chr2 78114851 78114852 rs13022252
chr2 78114949 78114950 rs13021944
chr2 78116534 78116535 kgp14573000
chr2 78117501 78117502 kgp7727863
chr2 78118356 78118357 P1_M_061510_2_213_M
chr2 78118428 78118429 kgp4174658
chr2 78120137 78120138 kgp3100205
chr2 78120250 78120251 kgp12284854
chr2 78120304 78120305 rs1897616
chr2 78121928 78121929 kgp14720804
chr2 78123112 78123113 rs7570807
chr2 78124974 78124975 rs6719192
chr2 78125713 78125714 rs6547168
chr2 78126897 78126898 rs10192753
chr2 78127846 78127847 rs7340305
chr2 78128801 78128802 rs2163872
chr2 78129208 78129209 kgp9635602
chr2 78130017 78130018 kgp6943084
chr2 78131197 78131198 kgp4190076
chr2 78132295 78132296 rs17597326
chr2 78133559 78133560 rs7602889
chr2 78138401 78138402 rs1405579
chr2 78139878 78139879 kgp5712758
chr2 78143044 78143045 kgp14142098
chr2 78143208 78143209 kgp14919433
chr2 78143414 78143415 kgp10973777
chr2 78144478 78144479 rs4853355
chr2 78145339 78145340 rs1433197
chr2 78146421 78146422 kgp4628071
chr2 78147174 78147175 rs1405580
chr2 78148583 78148584 kgp9071291
chr2 78152084 78152085 rs2163875
chr2 78152756 78152757 kgp14362532
chr2 78159164 78159165 kgp14369757
chr2 78161892 78161893 kgp10336683
chr2 78164355 78164356 kgp1289334
chr2 78165624 78165625 rs17597892
chr2 78170533 78170534 rs1368502
chr2 78173224 78173225 rs13389687
chr2 78173424 78173425 kgp14215321
chr2 78173913 78173914 kgp7410127
chr2 78174002 78174003 rs1405584
chr2 78174681 78174682 kgp14150292
chr2 78177402 78177403 kgp8330958
chr2 78178738 78178739 rs6757727
chr2 78179614 78179615 rs10186584
chr2 78179865 78179866 rs10174468
chr2 78185776 78185777 rs6715299
chr2 78189528 78189529 rs11897964
chr2 78190948 78190949 kgp2242594
chr2 78199267 78199268 rs1074192
chr2 78200792 78200793 kgp14201400
chr2 78200848 78200849 kgp2163841
chr2 78201367 78201368 kgp12126890
chr2 78202008 78202009 kgp14796080
chr2 78204936 78204937 kgp14772076
chr2 78208113 78208114 kgp4006201
chr2 78208897 78208898 rs6547179
chr2 78211827 78211828 kgp11378568
chr2 78214765 78214766 rs1609077
chr2 78215601 78215602 kgp10538581
chr2 78215957 78215958 kgp3011056
chr2 78218825 78218826 rs13412903
chr2 78220347 78220348 kgp8750674
chr2 78221278 78221279 rs2116975
chr2 78225747 78225748 kgp2941040
chr2 78226050 78226051 kgp10937026
chr2 78237141 78237142 kgp14813852
chr2 78239543 78239544 kgp4398285
chr2 78240439 78240440 kgp3465428
chr2 78240556 78240557 rs10195907
chr2 78241554 78241555 rs7584504
chr2 78245215 78245216 kgp1748310
chr2 78245875 78245876 rs12328912
chr2 78246394 78246395 kgp14297317
chr2 78251190 78251191 rs9973347
chr2 78252827 78252828 kgp14692085
chr2 78253851 78253852 rs1918253
chr2 78254269 78254270 rs10207002
chr2 78256627 78256628 kgp10286017
chr2 78256828 78256829 rs10178085
chr2 78259090 78259091 rs2141123
chr2 78259549 78259550 kgp14164762
chr2 78259922 78259923 rs12463423
chr2 78260078 78260079 rs12713938
chr2 78262098 78262099 rs1405588
chr2 78262378 78262379 rs1918256
chr2 78263060 78263061 kgp14728386
chr2 78265452 78265453 rs1543282
chr2 78265947 78265948 rs1405587
chr2 78266976 78266977 rs4853363
chr2 78267978 78267979 kgp2838933
chr2 78268771 78268772 kgp4205020
chr2 78269160 78269161 kgp2752790
chr2 78269583 78269584 kgp620547
chr2 78271593 78271594 kgp2945188
chr2 78271738 78271739 kgp9964952
chr2 78271796 78271797 rs1527186
chr2 78274543 78274544 kgp5547673
chr2 78280762 78280763 rs6735096
chr2 78284330 78284331 rs4853367
chr2 78286707 78286708 kgp2881937
chr2 78287338 78287339 rs6721524
chr2 78287673 78287674 kgp3290642
chr2 78289174 78289175 kgp11955345
chr2 78289653 78289654 kgp3494417
chr2 78290439 78290440 kgp14788411
chr2 78291994 78291995 kgp7974629
chr2 78292781 78292782 rs13022668
chr2 78293137 78293138 rs12713943
chr2 78293492 78293493 kgp4304646
chr2 78294641 78294642 rs17014915
chr2 78295885 78295886 kgp11129993
chr2 78296073 78296074 rs17014922
chr2 78296144 78296145 rs4853368
chr2 78296966 78296967 kgp7554619
chr2 78298520 78298521 kgp6169985
chr2 78300811 78300812 rs6753037
chr2 78300997 78300998 rs13018490
chr2 78301574 78301575 rs13388243
chr2 78301689 78301690 kgp12073244
chr2 78304441 78304442 kgp5780439
chr2 78304794 78304795 rs11126651
chr2 78305621 78305622 rs7573381
chr2 78306185 78306186 kgp14565889
chr2 78306372 78306373 kgp10988215
chr2 78307376 78307377 kgp14960681
chr2 78307661 78307662 kgp11151786
chr2 78308331 78308332 rs2033754
chr2 78308568 78308569 rs7572214
chr2 78308593 78308594 rs1370638
chr2 78310587 78310588 kgp14305555
chr2 78311452 78311453 rs7569428
chr2 78311501 78311502 rs1437986
chr2 78312896 78312897 kgp14486664
chr2 78313045 78313046 rs7573663
chr2 78313902 78313903 rs17014972
chr2 78314244 78314245 rs1437993
chr2 78314821 78314822 rs17014976
chr2 78315013 78315014 rs12468096
chr2 78316016 78316017 kgp1402882
chr2 78316506 78316507 rs1550248
chr2 78316993 78316994 kgp10958389
chr2 78318599 78318600 rs1370641
chr2 78321094 78321095 rs9646992
chr2 78321802 78321803 kgp3111402
chr2 78322538 78322539 kgp6848796
chr2 78322735 78322736 kgp8569753
chr2 78326716 78326717 kgp8906242
chr2 78328531 78328532 rs7593405
chr2 78328688 78328689 rs7593620
chr2 78330027 78330028 rs7571032
chr2 78332805 78332806 rs10173591
chr2 78333821 78333822 rs6547187
chr2 78336509 78336510 kgp14617038
chr2 78340098 78340099 kgp14361699
chr2 78341244 78341245 rs1370637
chr2 78342415 78342416 rs1347723
chr2 78342607 78342608 kgp2198620
chr2 78342979 78342980 kgp12410654
chr2 78345639 78345640 kgp11655698
chr2 78347876 78347877 rs9309526
chr2 78348102 78348103 rs6739958
chr2 78348701 78348702 rs9309527
chr2 78351638 78351639 rs10201576
chr2 78352549 78352550 rs13425498
chr2 78353571 78353572 rs723705
chr2 78359186 78359187 rs17015011
chr2 78360112 78360113 kgp4377828
chr2 78361646 78361647 kgp12327568
chr2 78376183 78376184 rs6716814
chr2 78377934 78377935 kgp8935220
chr2 78381262 78381263 rs7586511
chr2 78381861 78381862 rs12991296
chr2 78384745 78384746 rs6708183
chr2 78395466 78395467 rs6547190
chr2 78396276 78396277 kgp280286
chr2 78396287 78396288 kgp5166311
chr2 78396544 78396545 kgp1862910
chr2 78400036 78400037 rs6748053
chr2 78400190 78400191 kgp7196632
chr2 78402157 78402158 kgp5558936
chr2 78409538 78409539 rs6724320
chr2 78416571 78416572 rs17015041
chr2 78420362 78420363 kgp14882720
chr2 78423756 78423757 rs2164850
chr2 78428972 78428973 rs2901929
chr2 78434081 78434082 rs6547192
chr2 78434829 78434830 rs1595422
chr2 78442013 78442014 rs4853374
chr2 78450603 78450604 kgp14577339
chr2 78450943 78450944 kgp3686584
chr2 78451550 78451551 rs11899797
chr2 78451938 78451939 rs1347725
chr2 78452933 78452934 rs1526382
chr2 78457275 78457276 kgp10571563
chr2 78457740 78457741 rs6547194
chr2 78459065 78459066 rs6743609
chr2 78461644 78461645 kgp10249738
chr2 78465135 78465136 kgp7428988
chr2 78465566 78465567 rs11883520
chr2 78467411 78467412 rs6715934
chr2 78471313 78471314 rs2839828
chr2 78477201 78477202 rs1816652
chr2 78477214 78477215 rs1816653
chr2 78477707 78477708 kgp10797737
chr2 78479944 78479945 rs1464993
chr2 78481165 78481166 rs17015088
chr2 78482323 78482324 rs1852328
chr2 78485583 78485584 rs17015097
chr2 78489745 78489746 rs11885621
chr2 78491548 78491549 kgp14469868
chr2 78496522 78496523 rs1358138
chr2 78501559 78501560 rs1818965
chr2 78506969 78506970 kgp8134712
chr2 78507807 78507808 kgp14131619
chr2 78516287 78516288 rs17566368
chr2 78520552 78520553 kgp9141657
chr2 78521091 78521092 rs17015127
chr2 78523913 78523914 rs6743486
chr2 78524513 78524514 kgp4762223
chr2 78525207 78525208 rs6729688
chr2 78527129 78527130 rs17015139
chr2 78528106 78528107 kgp22832916
chr2 78532045 78532046 kgp10547357
chr2 78532704 78532705 rs11897364
chr2 78533567 78533568 rs4853380
chr2 78533898 78533899 rs1880809
chr2 78534261 78534262 kgp3315648
chr2 78538243 78538244 kgp14582516
chr2 78539665 78539666 rs2037723
chr2 78542945 78542946 rs990276
chr2 78543217 78543218 kgp845266
chr2 78546918 78546919 rs11902418
chr2 78552608 78552609 kgp14755829
chr2 78556242 78556243 rs12328213
chr2 78558756 78558757 kgp14643941
chr2 78559125 78559126 kgp11372348
chr2 78560416 78560417 kgp10581621
chr2 78562012 78562013 rs6754754
chr2 78562882 78562883 kgp14838004
chr2 78563573 78563574 rs10174656
chr2 78567168 78567169 rs10169908
chr2 78568171 78568172 rs17015180
chr2 78570260 78570261 rs1526390
chr2 78575406 78575407 kgp980028
chr2 78576097 78576098 kgp4768615
chr2 78577083 78577084 rs1011422
chr2 78580197 78580198 rs6730492
chr2 78580328 78580329 kgp3667809
chr2 78582406 78582407 kgp14338374
chr2 78583794 78583795 kgp14749160
chr2 78584316 78584317 kgp7558269
chr2 78585993 78585994 kgp14516171
chr2 78590542 78590543 rs7606174
chr2 78591704 78591705 kgp2964608
chr2 78592753 78592754 rs1608991
chr2 78594006 78594007 rs9309532
chr2 78594129 78594130 rs10439437
chr2 78599166 78599167 kgp14654329
chr2 78599839 78599840 kgp14751124
chr2 78602519 78602520 kgp6318593
chr2 78604583 78604584 kgp14604874
chr2 78604838 78604839 kgp14811741
chr2 78605343 78605344 kgp5673781
chr2 78608100 78608101 kgp5123424
chr2 78610784 78610785 kgp14166269
chr2 78613467 78613468 rs10189462
chr2 78613995 78613996 rs10153775
chr2 78617964 78617965 rs2138490
chr2 78622947 78622948 kgp7105199
chr2 78623570 78623571 kgp10515911
chr2 78626926 78626927 rs1960632
chr2 78631586 78631587 rs1455380
chr2 78631709 78631710 kgp11803929
chr2 78631783 78631784 kgp10232876
chr2 78633879 78633880 rs2861609
chr2 78638422 78638423 rs6759570
chr2 78640245 78640246 rs6725336
chr2 78640293 78640294 rs768071
chr2 78642972 78642973 rs1563313
chr2 78644535 78644536 rs11126667
chr2 78649421 78649422 rs4853388
chr2 78653216 78653217 kgp4910008
chr2 78654536 78654537 rs11691877
chr2 78655711 78655712 rs1455390
chr2 78657153 78657154 rs10200062
chr2 78658279 78658280 rs10203802
chr2 78661839 78661840 kgp5465973
chr2 78663118 78663119 kgp10358104
chr2 78663649 78663650 rs12713958
chr2 78664371 78664372 rs1378430
chr2 78668934 78668935 rs2861610
chr2 78671046 78671047 kgp14745905
chr2 78673656 78673657 rs6722722
chr2 78680055 78680056 rs6726060
chr2 78684016 78684017 rs13426270
chr2 78691067 78691068 rs10209274
chr2 78693251 78693252 rs6547205
chr2 78696238 78696239 rs7580939
chr2 78699427 78699428 rs7606396
chr2 78700638 78700639 kgp1000960
chr2 78702647 78702648 rs10181697
chr2 78703557 78703558 kgp783206
chr2 78703628 78703629 rs17015373
chr2 78704270 78704271 rs17015375
chr2 78707766 78707767 rs11681421
chr2 78708711 78708712 kgp5069025
chr2 78710832 78710833 rs17015382
chr2 78711421 78711422 rs1516248
chr2 78714977 78714978 rs6761959
chr2 78717166 78717167 rs12469848
chr2 78717335 78717336 rs10865434
chr2 78718428 78718429 rs6735382
chr2 78723661 78723662 kgp11956193
chr2 78729464 78729465 kgp1319432
chr2 78729727 78729728 rs2176233
chr2 78736273 78736274 rs1554468
chr2 78737667 78737668 rs6547206
chr2 78737870 78737871 rs1516255
chr2 78737966 78737967 rs1516257
chr2 78740760 78740761 rs17015412
chr2 78740926 78740927 rs13422559
chr2 78743120 78743121 rs10211110
chr2 78744696 78744697 rs1158752
chr2 78748091 78748092 rs10865436
chr2 78753883 78753884 kgp14160008
chr2 78754011 78754012 rs6740971
chr2 78754325 78754326 kgp8265126
chr2 78754719 78754720 rs12618295
chr2 78755685 78755686 rs12477341
chr2 78755846 78755847 rs1521503
chr2 78756803 78756804 rs1521500
chr2 78757903 78757904 rs12713963
chr2 78759273 78759274 rs10171212
chr2 78760035 78760036 kgp14743932
chr2 78760042 78760043 rs1516250
chr2 78763879 78763880 rs10172862
chr2 78766388 78766389 rs7598502
chr2 78767295 78767296 kgp6810578
chr2 78767875 78767876 kgp14391731
chr2 78767935 78767936 kgp2249541
chr2 78770523 78770524 rs13422012
chr2 78772213 78772214 rs2102995
chr2 78781358 78781359 kgp1318091
chr2 78781801 78781802 rs6747577
chr2 78782487 78782488 kgp1947479
chr2 78786118 78786119 P1_M_061510_2_215_M
chr2 78786365 78786366 kgp332798
chr2 78787391 78787392 kgp14349233
chr2 78789402 78789403 rs7573694
chr2 78793155 78793156 kgp14486348
chr2 78799567 78799568 kgp14523808
chr2 78799826 78799827 rs1715238
chr2 78801722 78801723 rs17015469
chr2 78803310 78803311 kgp14558788
chr2 78803557 78803558 kgp6091366
chr2 78805056 78805057 kgp1343228
chr2 78805830 78805831 rs1239105
chr2 78805851 78805852 rs1239104
chr2 78807806 78807807 kgp8276209
chr2 78807870 78807871 kgp5487739
chr2 78808677 78808678 rs17015486
chr2 78809848 78809849 kgp14947922
chr2 78810351 78810352 rs2861618
chr2 78810884 78810885 kgp11905533
chr2 78811144 78811145 kgp2268066
chr2 78812481 78812482 kgp1497685
chr2 78815466 78815467 kgp9604094
chr2 78817821 78817822 rs2177032
chr2 78818452 78818453 rs2969615
chr2 78822686 78822687 kgp5768445
chr2 78824000 78824001 rs6755029
chr2 78826233 78826234 rs1717554
chr2 78826405 78826406 rs1519624
chr2 78828087 78828088 kgp14829350
chr2 78829992 78829993 rs1239081
chr2 78830136 78830137 rs10208240
chr2 78830271 78830272 kgp6494915
chr2 78830743 78830744 kgp9545275
chr2 78832392 78832393 kgp250875
chr2 78836365 78836366 rs1239076
chr2 78837865 78837866 rs2139928
chr2 78840782 78840783 kgp9545339
chr2 78841777 78841778 rs17040590
chr2 78842191 78842192 kgp10033349
chr2 78842203 78842204 rs17015520
chr2 78842427 78842428 kgp14755232
chr2 78843901 78843902 rs1402675
chr2 78844036 78844037 rs1402674
chr2 78844273 78844274 kgp4281581
chr2 78845048 78845049 kgp10854702
chr2 78845630 78845631 rs17015524
chr2 78845782 78845783 kgp3535142
chr2 78849060 78849061 kgp12177940
chr2 78857299 78857300 kgp8946318
chr2 78857869 78857870 rs2946582
chr2 78858866 78858867 kgp1052714
chr2 78859873 78859874 rs1401737
chr2 78860070 78860071 rs1239084
chr2 78861055 78861056 rs17015537
chr2 78862700 78862701 kgp7419405
chr2 78865333 78865334 kgp10141923
chr2 78870237 78870238 rs2037451
chr2 78870452 78870453 kgp2629225
chr2 78873620 78873621 rs1239102
chr2 78878108 78878109 kgp9053513
chr2 78889558 78889559 rs2684813
chr2 78893244 78893245 kgp3234533
chr2 78900268 78900269 rs6716040
chr2 78901067 78901068 kgp6599176
chr2 78907697 78907698 rs1261356
chr2 78920160 78920161 rs1519622
chr2 78926719 78926720 kgp14756823
chr2 78927327 78927328 rs1669754
chr2 78932566 78932567 kgp3358505
chr2 78936436 78936437 rs12713966
chr2 78937121 78937122 rs11883911
chr2 78937964 78937965 rs1993146
chr2 78942525 78942526 kgp14389460
chr2 78945754 78945755 rs1452044
chr2 78949131 78949132 rs1376862
chr2 78959424 78959425 kgp12007420
chr2 78960900 78960901 rs6547214
chr2 78974667 78974668 kgp2318561
chr2 78974822 78974823 kgp312790
chr2 78975862 78975863 rs11126680
chr2 78978010 78978011 rs11687801
chr2 78984823 78984824 rs7605836
chr2 78992881 78992882 rs2167556
chr2 78997476 78997477 kgp10309796
chr2 78999215 78999216 rs6739221
chr2 78999296 78999297 rs6754548
chr2 78999550 78999551 rs7602830
chr2 79001779 79001780 rs2167558
chr2 79001962 79001963 rs17015634
chr2 79003856 79003857 kgp7831130
chr2 79005375 79005376 kgp14921833
chr2 79005449 79005450 kgp11845283
chr2 79007947 79007948 rs6751026
chr2 79008085 79008086 kgp14816747
chr2 79008154 79008155 kgp6448581
chr2 79009388 79009389 kgp14510683
chr2 79011899 79011900 kgp2113954
chr2 79012162 79012163 rs7578411
chr2 79013456 79013457 rs1521952
chr2 79013506 79013507 kgp14251293
chr2 79013761 79013762 kgp14467712
chr2 79014345 79014346 kgp2781838
chr2 79018785 79018786 kgp14837621
chr2 79021254 79021255 kgp14750461
chr2 79021428 79021429 kgp4003492
chr2 79021568 79021569 kgp5817713
chr2 79022315 79022316 kgp2556043
chr2 79025659 79025660 kgp14255628
chr2 79026762 79026763 rs1521958
chr2 79031867 79031868 kgp4882663
chr2 79033916 79033917 rs1521964
chr2 79036076 79036077 kgp14258626
chr2 79037107 79037108 rs7598432
chr2 79038152 79038153 kgp14661161
chr2 79038223 79038224 rs17586318
chr2 79038340 79038341 kgp10882935
chr2 79038381 79038382 kgp14290291
chr2 79039354 79039355 rs896530
chr2 79044451 79044452 kgp1505332
chr2 79045078 79045079 rs7569615
chr2 79047204 79047205 rs1020567
chr2 79050088 79050089 rs17586821
chr2 79053559 79053560 kgp11566344
chr2 79054304 79054305 kgp1720726
chr2 79055422 79055423 rs10189572
chr2 79056091 79056092 rs17586938
chr2 79056745 79056746 kgp1791559
chr2 79057622 79057623 kgp12104400
chr2 79059366 79059367 kgp14829654
chr2 79059621 79059622 kgp6350877
chr2 79061184 79061185 rs2177098
chr2 79063508 79063509 kgp507199
chr2 79063589 79063590 kgp7606231
chr2 79063787 79063788 rs2140039
chr2 79064149 79064150 kgp12455056
chr2 79064179 79064180 rs17015724
chr2 79065006 79065007 kgp14143208
chr2 79065730 79065731 kgp638061
chr2 79065873 79065874 kgp8776509
chr2 79069568 79069569 rs4853414
chr2 79072930 79072931 rs7579074
chr2 79075100 79075101 rs13391901
chr2 79075259 79075260 kgp6815591
chr2 79075757 79075758 rs17015732
chr2 79082451 79082452 kgp14420125
chr2 79083665 79083666 kgp2773715
chr2 79084214 79084215 rs17015740
chr2 79087827 79087828 rs4853416
chr2 79088515 79088516 rs4853418
chr2 79089792 79089793 rs17647989
chr2 79090326 79090327 rs4853420
chr2 79091673 79091674 kgp3191881
chr2 79093606 79093607 rs11883728
chr2 79094313 79094314 kgp8851607
chr2 79095581 79095582 rs1357205
chr2 79096242 79096243 rs1521973
chr2 79097234 79097235 rs6744937
chr2 79100223 79100224 rs1402906
chr2 79100457 79100458 kgp8522136
chr2 79101214 79101215 rs6761240
chr2 79103512 79103513 rs1521955
chr2 79104575 79104576 rs6708376
chr2 79106133 79106134 kgp12237141
chr2 79106894 79106895 rs7594656
chr2 79107848 79107849 kgp10937774
chr2 79108361 79108362 kgp8584618
chr2 79108593 79108594 rs1915772
chr2 79113354 79113355 kgp14563786
chr2 79113588 79113589 rs6744850
chr2 79113603 79113604 rs1996768
chr2 79113639 79113640 rs1996767
chr2 79116633 79116634 kgp10396609
chr2 79116721 79116722 rs4853422
chr2 79116877 79116878 rs13395260
chr2 79117858 79117859 rs1879655
chr2 79118094 79118095 kgp6653227
chr2 79118159 79118160 rs12469549
chr2 79118440 79118441 kgp14532465
chr2 79119485 79119486 kgp6857278
chr2 79121366 79121367 rs4300858
chr2 79122482 79122483 rs1915751
chr2 79122908 79122909 kgp11162157
chr2 79123268 79123269 rs11899405
chr2 79123553 79123554 kgp3251385
chr2 79124813 79124814 rs2139974
chr2 79126261 79126262 kgp10841186
chr2 79126261 79126262 rs12618794
chr2 79126538 79126539 kgp12138443
chr2 79126856 79126857 kgp7969954
chr2 79130309 79130310 rs4145992
chr2 79132987 79132988 rs6708781
chr2 79133150 79133151 rs12612243
chr2 79135300 79135301 kgp304210
chr2 79135348 79135349 rs17648900
chr2 79137571 79137572 kgp690466
chr2 79138756 79138757 kgp761916
chr2 79139514 79139515 rs7566244
chr2 79140019 79140020 kgp4732311
chr2 79140883 79140884 kgp5725891
chr2 79140962 79140963 rs4853423
chr2 79141187 79141188 kgp8913576
chr2 79141578 79141579 kgp5746615
chr2 79142386 79142387 rs17015845
chr2 79142867 79142868 kgp11337381
chr2 79143361 79143362 rs17015854
chr2 79143535 79143536 kgp6464131
chr2 79143945 79143946 rs11903030
chr2 79144175 79144176 rs17015866
chr2 79144198 79144199 rs17015868
chr2 79144603 79144604 rs1949661
chr2 79145714 79145715 kgp11547142
chr2 79146676 79146677 kgp5770921
chr2 79146707 79146708 rs1915762
chr2 79147144 79147145 rs4853425
chr2 79151081 79151082 kgp14264973
chr2 79152635 79152636 kgp14212093
chr2 79152828 79152829 rs10208925
chr2 79152921 79152922 rs2861680
chr2 79153340 79153341 rs1915771
chr2 79154293 79154294 rs2077820
chr2 79155347 79155348 rs10200751
chr2 79157672 79157673 rs10171698
chr2 79158021 79158022 rs4398300
chr2 79158195 79158196 kgp9979352
chr2 79158422 79158423 kgp540629
chr2 79160591 79160592 rs9309542
chr2 79160616 79160617 rs9309543
chr2 79160742 79160743 rs17691986
chr2 79161608 79161609 rs6761498
chr2 79162079 79162080 rs11904716
chr2 79163833 79163834 kgp4762299
chr2 79164281 79164282 rs10200759
chr2 79166442 79166443 rs1261226
chr2 79167768 79167769 rs986386
chr2 79169088 79169089 kgp11609173
chr2 79173173 79173174 kgp556998
chr2 79174389 79174390 kgp1767036
chr2 79175670 79175671 rs17015937
chr2 79176211 79176212 kgp2033874
chr2 79176571 79176572 rs1261232
chr2 79178129 79178130 rs11126689
chr2 79178266 79178267 kgp4580183
chr2 79178560 79178561 kgp1050400
chr2 79182543 79182544 kgp2247521
chr2 79182820 79182821 rs1261234
chr2 79182857 79182858 kgp5034287
chr2 79184464 79184465 kgp2568323
chr2 79185599 79185600 rs17692933
chr2 79189132 79189133 kgp10183157
chr2 79189169 79189170 kgp9261254
chr2 79190110 79190111 kgp14201245
chr2 79190407 79190408 rs10520219
chr2 79190498 79190499 rs10520221
chr2 79190954 79190955 kgp2874774
chr2 79191046 79191047 rs17015957
chr2 79192566 79192567 kgp14495227
chr2 79193188 79193189 kgp4775573
chr2 79195550 79195551 kgp1141161
chr2 79196629 79196630 rs13384662
chr2 79196849 79196850 kgp2966129
chr2 79198167 79198168 rs11683503
chr2 79198619 79198620 rs11126690
chr2 79199618 79199619 kgp14580877
chr2 79205888 79205889 kgp6637084
chr2 79207717 79207718 kgp14348018
chr2 79208025 79208026 rs12617352
chr2 79212550 79212551 rs11900701
chr2 79214890 79214891 kgp196358
chr2 79216060 79216061 kgp14347998
chr2 79223214 79223215 rs1666768
chr2 79223592 79223593 rs17016000
chr2 79223776 79223777 kgp9287237
chr2 79223869 79223870 kgp3480067
chr2 79224137 79224138 kgp6145764
chr2 79224686 79224687 rs1666769
chr2 79225689 79225690 rs402221
chr2 79225951 79225952 rs384761
chr2 79225975 79225976 kgp7155937
chr2 79226322 79226323 kgp9322988
chr2 79227052 79227053 rs10179468
chr2 79227098 79227099 rs811526
chr2 79227242 79227243 rs283819
chr2 79227274 79227275 rs7565256
chr2 79227404 79227405 kgp10747168
chr2 79227454 79227455 rs4270377
chr2 79227582 79227583 rs283822
chr2 79227758 79227759 kgp1380223
chr2 79227902 79227903 rs12104616
chr2 79228256 79228257 rs10520223
chr2 79228681 79228682 kgp9016868
chr2 79229178 79229179 kgp2409579
chr2 79229270 79229271 rs12614588
chr2 79230584 79230585 rs10520227
chr2 79230696 79230697 rs10179963
chr2 79232181 79232182 kgp8938304
chr2 79232286 79232287 kgp14660481
chr2 79232490 79232491 kgp12045329
chr2 79232576 79232577 kgp6688313
chr2 79233078 79233079 rs283826
chr2 79234032 79234033 rs17016099
chr2 79234332 79234333 kgp6680369
chr2 79236613 79236614 rs10520228
chr2 79237088 79237089 rs283832
chr2 79238302 79238303 rs2196334
chr2 79238529 79238530 kgp1501222
chr2 79238600 79238601 kgp6673183
chr2 79239240 79239241 rs395243
chr2 79239277 79239278 rs405595
chr2 79239299 79239300 rs436569
chr2 79240833 79240834 rs442513
chr2 79241896 79241897 rs12614393
chr2 79243596 79243597 rs434922
chr2 79243760 79243761 kgp11724923
chr2 79244187 79244188 kgp14214967
chr2 79244206 79244207 rs393149
chr2 79246107 79246108 rs1023825
chr2 79246877 79246878 rs436049
chr2 79247665 79247666 rs440752
chr2 79251682 79251683 kgp14369768
chr2 79251846 79251847 kgp3428299
chr2 79252290 79252291 rs17016209
chr2 79252760 79252761 rs368506
chr2 79252949 79252950 rs369221
chr2 79253149 79253150 rs369967
chr2 79254178 79254179 kgp14340381
chr2 79254260 79254261 rs452267
chr2 79254948 79254949 kgp14339333
chr2 79255587 79255588 rs374577
chr2 79255628 79255629 kgp3408990
chr2 79256327 79256328 kgp3493756
chr2 79256540 79256541 kgp14537324
chr2 79256625 79256626 kgp9900995
chr2 79257947 79257948 rs565716
chr2 79258143 79258144 rs372679
chr2 79259775 79259776 kgp3836902
chr2 79259827 79259828 kgp10262433
chr2 79261821 79261822 kgp14826611
chr2 79263702 79263703 rs283838
chr2 79264303 79264304 kgp9450897
chr2 79265890 79265891 kgp1949184
chr2 79267707 79267708 rs283842
chr2 79268212 79268213 rs283843
chr2 79268767 79268768 kgp14693532
chr2 79268964 79268965 rs283845
chr2 79272736 79272737 rs437587
chr2 79274159 79274160 kgp14705555
chr2 79277542 79277543 rs446861
chr2 79277666 79277667 kgp10235739
chr2 79278035 79278036 kgp6870400
chr2 79284270 79284271 rs402180
chr2 79284422 79284423 kgp982066
chr2 79285093 79285094 kgp7017231
chr2 79285917 79285918 kgp9071816
chr2 79287445 79287446 kgp5512517
chr2 79290105 79290106 rs13405626
chr2 79291868 79291869 kgp11887999
chr2 79291933 79291934 rs364446
chr2 79293341 79293342 rs378492
chr2 79293493 79293494 rs13004360
chr2 79295287 79295288 kgp2151888
chr2 79295652 79295653 rs1448212
chr2 79298127 79298128 rs17753263
chr2 79298348 79298349 kgp1093874
chr2 79298363 79298364 rs1448213
chr2 79298460 79298461 kgp10764160
chr2 79298470 79298471 rs1522858
chr2 79299430 79299431 kgp2655599
chr2 79299611 79299612 kgp3350441
chr2 79300300 79300301 kgp3472659
chr2 79300514 79300515 rs6710164
chr2 79301264 79301265 rs1448214
chr2 79303417 79303418 rs1608234
chr2 79310680 79310681 kgp6047499
chr2 79310942 79310943 rs1522856
chr2 79311772 79311773 rs7583314
chr2 79312413 79312414 kgp1085941
chr2 79312928 79312929 kgp8545979
chr2 79313814 79313815 rs2073445
chr2 79314080 79314081 kgp4736193
chr2 79314093 79314094 kgp6509963
chr2 79314875 79314876 rs2073444
chr2 79315284 79315285 rs2073443
chr2 79315350 79315351 rs2073442
chr2 79317455 79317456 rs2049269
chr2 79319083 79319084 kgp2407895
chr2 79319088 79319089 rs10206626
chr2 79323870 79323871 kgp14813385
chr2 79323887 79323888 rs11126696
chr2 79324587 79324588 kgp6179054
chr2 79325365 79325366 kgp4231193
chr2 79326214 79326215 rs283895
chr2 79327221 79327222 kgp3809795
chr2 79328686 79328687 kgp1602709
chr2 79329145 79329146 kgp8419348
chr2 79332082 79332083 rs283851
chr2 79332484 79332485 kgp6395690
chr2 79338928 79338929 rs13407679
chr2 79339904 79339905 kgp1908099
chr2 79342546 79342547 kgp9853260
chr2 79344365 79344366 kgp5642844
chr2 79347049 79347050 rs1349077
chr2 79347744 79347745 rs283890
chr2 79348281 79348282 rs2070708
chr2 79350504 79350505 rs12072
chr2 79352116 79352117 kgp11655673
chr2 79352536 79352537 rs10193163
chr2 79352762 79352763 rs4853434
chr2 79353594 79353595 rs4853435
chr2 79353897 79353898 rs7608639
chr2 79356229 79356230 kgp12441871
chr2 79357458 79357459 kgp4383163
chr2 79357594 79357595 kgp2350633
chr2 79359646 79359647 kgp5657399
chr2 79360165 79360166 kgp8927954
chr2 79363181 79363182 kgp10406479
chr2 79363250 79363251 rs6721752
chr2 79363362 79363363 kgp11032469
chr2 79363414 79363415 rs3769505
chr2 79364823 79364824 rs879021
chr2 79364978 79364979 rs892867
chr2 79366599 79366600 rs3806561
chr2 79366736 79366737 kgp4418489
chr2 79367376 79367377 kgp2900008
chr2 79370425 79370426 rs1589614
chr2 79370990 79370991 kgp14242898
chr2 79371597 79371598 kgp14720122
chr2 79381572 79381573 kgp8209178
chr2 79386189 79386190 kgp14124830
chr2 79388586 79388587 rs7588571
chr2 79392191 79392192 kgp6769315
chr2 79399033 79399034 rs1000790
chr2 79399568 79399569 kgp12108420
chr2 79401013 79401014 kgp4486553
chr2 79403363 79403364 rs12471322
chr2 79403937 79403938 rs6547225
chr2 79404925 79404926 rs17016433
chr2 79405561 79405562 rs986389
chr2 79408284 79408285 P1_M_061510_2_217_M
chr2 79408560 79408561 kgp2906578
chr2 79410206 79410207 kgp1469965
chr2 79410346 79410347 kgp11145961
chr2 79411678 79411679 rs6747230
chr2 79415792 79415793 rs9309546
chr2 79417631 79417632 rs17016473
chr2 79418486 79418487 rs11126702
chr2 79418585 79418586 rs10178923
chr2 79419367 79419368 kgp2928396
chr2 79420043 79420044 rs7592506
chr2 79420392 79420393 kgp11300774
chr2 79420829 79420830 rs1522863
chr2 79421964 79421965 kgp6076498
chr2 79422964 79422965 kgp6294783
chr2 79429713 79429714 kgp9500758
chr2 79433110 79433111 kgp14405993
chr2 79433626 79433627 rs13407231
chr2 79433741 79433742 kgp11561
chr2 79434271 79434272 kgp12321170
chr2 79434510 79434511 kgp8978124
chr2 79438262 79438263 rs6734557
chr2 79445308 79445309 rs12994866
chr2 79446145 79446146 kgp4628988
chr2 79447700 79447701 rs12467106
chr2 79447878 79447879 rs1529788
chr2 79448920 79448921 rs12713982
chr2 79450226 79450227 rs13404338
chr2 79450315 79450316 rs4853444
chr2 79450502 79450503 rs4853445
chr2 79451064 79451065 rs1434197
chr2 79451640 79451641 kgp8582400
chr2 79458751 79458752 kgp9634998
chr2 79459985 79459986 rs1434194
chr2 79462602 79462603 rs10779960
chr2 79462682 79462683 kgp11245494
chr2 79465402 79465403 kgp9574243
chr2 79467695 79467696 kgp2099458
chr2 79468304 79468305 rs1996867
chr2 79468870 79468871 kgp5492075
chr2 79470521 79470522 kgp1731608
chr2 79470718 79470719 kgp7248532
chr2 79471177 79471178 kgp14799108
chr2 79471420 79471421 kgp2810197
chr2 79472696 79472697 rs735358
chr2 79473642 79473643 kgp7449302
chr2 79475716 79475717 kgp8601531
chr2 79476207 79476208 kgp4529981
chr2 79476560 79476561 rs17016644
chr2 79476673 79476674 rs17016645
chr2 79476811 79476812 kgp4652358
chr2 79476830 79476831 rs7594788
chr2 79476903 79476904 rs7580964
chr2 79478858 79478859 rs6710298
chr2 79478987 79478988 rs6739387
chr2 79479047 79479048 kgp5278833
chr2 79480367 79480368 kgp6417384
chr2 79481037 79481038 rs1434207
chr2 79481209 79481210 kgp7700875
chr2 79481296 79481297 rs2861789
chr2 79481902 79481903 kgp4630421
chr2 79482642 79482643 kgp10552449
chr2 79482687 79482688 rs934516
chr2 79483150 79483151 kgp14559908
chr2 79486238 79486239 kgp5373495
chr2 79486249 79486250 rs6757830
chr2 79488284 79488285 rs934510
chr2 79488374 79488375 kgp14279547
chr2 79489922 79489923 rs17705745
chr2 79490503 79490504 kgp3737400
chr2 79491189 79491190 rs1434184
chr2 79492025 79492026 rs17756840
chr2 79493146 79493147 kgp6635800
chr2 79495571 79495572 rs1434189
chr2 79497557 79497558 rs10190281
chr2 79497828 79497829 rs17016675
chr2 79499258 79499259 rs1368953
chr2 79501361 79501362 rs12622013
chr2 79502056 79502057 kgp7985319
chr2 79502889 79502890 rs1434191
chr2 79504260 79504261 rs4467300
chr2 79504662 79504663 rs1368954
chr2 79505005 79505006 kgp499979
chr2 79505247 79505248 rs13009491
chr2 79506513 79506514 kgp8049725
chr2 79507302 79507303 rs7591792
chr2 79508155 79508156 kgp9548200
chr2 79508164 79508165 kgp4044294
chr2 79508502 79508503 rs6547228
chr2 79508930 79508931 rs7596189
chr2 79515953 79515954 kgp5271555
chr2 79516138 79516139 rs12623011
chr2 79516244 79516245 kgp14546799
chr2 79516465 79516466 kgp3930137
chr2 79517132 79517133 rs11126706
chr2 79518552 79518553 rs732258
chr2 79518888 79518889 rs732260
chr2 79520326 79520327 rs1434170
chr2 79521269 79521270 rs11889051
chr2 79521799 79521800 kgp303145
chr2 79521951 79521952 rs12471468
chr2 79522169 79522170 rs13398632
chr2 79522588 79522589 rs10167813
chr2 79522928 79522929 kgp9182805
chr2 79524147 79524148 rs934512
chr2 79525175 79525176 rs6744025
chr2 79525427 79525428 rs1434205
chr2 79526042 79526043 rs11892349
chr2 79527802 79527803 kgp12178153
chr2 79528071 79528072 rs4144316
chr2 79528222 79528223 rs10496219
chr2 79528640 79528641 kgp7740129
chr2 79528693 79528694 rs10520235
chr2 79529471 79529472 rs6760650
chr2 79529773 79529774 rs17040645
chr2 79530812 79530813 rs10200371
chr2 79531063 79531064 kgp12474046
chr2 79536396 79536397 rs13422993
chr2 79537046 79537047 kgp4819759
chr2 79537277 79537278 rs17016741
chr2 79537746 79537747 kgp2747557
chr2 79538167 79538168 rs13418113
chr2 79538679 79538680 rs6747028
chr2 79538896 79538897 kgp12546620
chr2 79538897 79538898 kgp9921446
chr2 79538970 79538971 kgp7220005
chr2 79539868 79539869 kgp8118875
chr2 79540271 79540272 kgp49250
chr2 79541024 79541025 rs13412922
chr2 79542115 79542116 rs2060787
chr2 79542365 79542366 kgp2101343
chr2 79546296 79546297 rs6757696
chr2 79547341 79547342 rs17016820
chr2 79547729 79547730 kgp5129137
chr2 79548870 79548871 kgp3933331
chr2 79549373 79549374 rs10520237
chr2 79549684 79549685 rs2861786
chr2 79550786 79550787 rs13429593
chr2 79553078 79553079 kgp14408451
chr2 79554554 79554555 kgp4285846
chr2 79554555 79554556 kgp129425
chr2 79554689 79554690 rs17016879
chr2 79555346 79555347 kgp2834283
chr2 79556908 79556909 rs6706637
chr2 79556992 79556993 rs6706744
chr2 79558336 79558337 kgp2656762
chr2 79558445 79558446 rs1434216
chr2 79558649 79558650 kgp4147217
chr2 79558799 79558800 kgp4035803
chr2 79559517 79559518 rs1868925
chr2 79560034 79560035 kgp4614845
chr2 79560377 79560378 kgp6627097
chr2 79560655 79560656 rs13420654
chr2 79561647 79561648 rs1469763
chr2 79562009 79562010 rs10192881
chr2 79563201 79563202 rs10186222
chr2 79563963 79563964 kgp4712099
chr2 79564223 79564224 rs10171893
chr2 79566481 79566482 kgp3227955
chr2 79566622 79566623 kgp1663735
chr2 79567320 79567321 kgp2905588
chr2 79567439 79567440 rs1368965
chr2 79567684 79567685 kgp641118
chr2 79568317 79568318 kgp9115651
chr2 79572301 79572302 kgp2088452
chr2 79573422 79573423 kgp1198657
chr2 79573514 79573515 rs1434208
chr2 79575186 79575187 rs726236
chr2 79575629 79575630 kgp10881592
chr2 79575909 79575910 kgp6929827
chr2 79576414 79576415 rs1434181
chr2 79576585 79576586 kgp263825
chr2 79581174 79581175 rs966878
chr2 79582966 79582967 kgp14483758
chr2 79586599 79586600 rs17016923
chr2 79586997 79586998 rs11897194
chr2 79587213 79587214 kgp14734537
chr2 79588188 79588189 rs13011795
chr2 79589223 79589224 rs4852475
chr2 79589919 79589920 kgp5361822
chr2 79590971 79590972 rs1347310
chr2 79592834 79592835 kgp304336
chr2 79593297 79593298 rs1434173
chr2 79595393 79595394 rs2167391
chr2 79595829 79595830 kgp9136545
chr2 79596674 79596675 rs4143799
chr2 79596728 79596729 kgp155366
chr2 79597050 79597051 rs1868923
chr2 79597558 79597559 rs4296451
chr2 79597642 79597643 kgp14176704
chr2 79599060 79599061 rs6547231
chr2 79599198 79599199 kgp11578163
chr2 79601337 79601338 kgp9215466
chr2 79601391 79601392 kgp9503299
chr2 79602051 79602052 kgp9621527
chr2 79602927 79602928 rs987318
chr2 79603239 79603240 rs7595284
chr2 79603320 79603321 rs11683598
chr2 79605058 79605059 kgp1566730
chr2 79605475 79605476 kgp9596023
chr2 79605910 79605911 rs17760461
chr2 79606987 79606988 kgp9010326
chr2 79607266 79607267 rs6741335
chr2 79608279 79608280 kgp6546430
chr2 79608890 79608891 rs6547234
chr2 79609029 79609030 kgp9149713
chr2 79612063 79612064 rs10171522
chr2 79614799 79614800 rs6720734
chr2 79615036 79615037 rs6735872
chr2 79615046 79615047 kgp14863439
chr2 79615702 79615703 kgp4585864
chr2 79617133 79617134 kgp14215603
chr2 79618230 79618231 rs6751052
chr2 79622591 79622592 kgp5260867
chr2 79623203 79623204 rs6547237
chr2 79623645 79623646 rs1901335
chr2 79624987 79624988 kgp6981617
chr2 79625806 79625807 kgp10417684
chr2 79626338 79626339 kgp5987571
chr2 79626628 79626629 rs1584666
chr2 79627884 79627885 rs2198159
chr2 79629854 79629855 kgp1232919
chr2 79631270 79631271 kgp677485
chr2 79632060 79632061 rs11691832
chr2 79632346 79632347 rs2100290
chr2 79633273 79633274 kgp11692352
chr2 79633417 79633418 kgp1826278
chr2 79633878 79633879 kgp3677598
chr2 79635023 79635024 kgp14182870
chr2 79640635 79640636 kgp5086379
chr2 79641995 79641996 rs6729991
chr2 79643275 79643276 rs13384184
chr2 79645739 79645740 kgp8290808
chr2 79647766 79647767 kgp14386568
chr2 79648531 79648532 rs1020543
chr2 79650929 79650930 kgp14198507
chr2 79651289 79651290 kgp7722816
chr2 79651632 79651633 rs10865443
chr2 79651830 79651831 kgp14193307
chr2 79652318 79652319 kgp1130813
chr2 79652351 79652352 rs13409453
chr2 79653646 79653647 kgp2726905
chr2 79655516 79655517 rs6714400
chr2 79655780 79655781 kgp7133376
chr2 79657337 79657338 rs6722266
chr2 79658700 79658701 kgp722860
chr2 79659439 79659440 rs10496224
chr2 79660529 79660530 kgp5063597
chr2 79660977 79660978 rs1159598
chr2 79665025 79665026 kgp9234543
chr2 79666220 79666221 kgp14564411
chr2 79667251 79667252 rs7564015
chr2 79668598 79668599 rs10496227
chr2 79670156 79670157 kgp11965055
chr2 79671851 79671852 rs10520241
chr2 79672430 79672431 rs12623907
chr2 79672454 79672455 kgp576353
chr2 79679808 79679809 rs678206
chr2 79686701 79686702 kgp14246635
chr2 79686921 79686922 rs1430635
chr2 79687084 79687085 kgp8051238
chr2 79688778 79688779 rs410120
chr2 79689306 79689307 kgp7334022
chr2 79689492 79689493 kgp10195990
chr2 79689571 79689572 rs1864548
chr2 79697455 79697456 rs7598481
chr2 79698995 79698996 rs2250249
chr2 79699410 79699411 rs1864549
chr2 79699581 79699582 rs1864550
chr2 79700219 79700220 kgp6428882
chr2 79702109 79702110 kgp14835515
chr2 79702155 79702156 rs386271
chr2 79702312 79702313 kgp515221
chr2 79705677 79705678 rs13405677
chr2 79705917 79705918 rs17017188
chr2 79708161 79708162 kgp14127281
chr2 79708517 79708518 rs17040658
chr2 79709326 79709327 rs6547242
chr2 79710619 79710620 kgp236719
chr2 79712395 79712396 kgp8554301
chr2 79712532 79712533 kgp867676
chr2 79713988 79713989 rs17712948
chr2 79715878 79715879 kgp5015883
chr2 79716648 79716649 kgp11638431
chr2 79718095 79718096 kgp14961886
chr2 79720298 79720299 rs1430637
chr2 79722296 79722297 rs1116974
chr2 79725583 79725584 rs1430638
chr2 79726420 79726421 kgp2164057
chr2 79726893 79726894 kgp14349672
chr2 79727685 79727686 rs7559674
chr2 79729243 79729244 kgp3545584
chr2 79734333 79734334 kgp8636064
chr2 79736396 79736397 kgp11145267
chr2 79743951 79743952 kgp5933291
chr2 79747624 79747625 rs1583148
chr2 79750281 79750282 kgp5880238
chr2 79750590 79750591 kgp11969842
chr2 79752147 79752148 kgp14195721
chr2 79756014 79756015 kgp14607410
chr2 79756049 79756050 kgp8225981
chr2 79756264 79756265 rs6745583
chr2 79757331 79757332 kgp6228575
chr2 79757574 79757575 kgp3037886
chr2 79759449 79759450 kgp9525021
chr2 79760237 79760238 rs6719738
chr2 79761015 79761016 rs6547243
chr2 79763004 79763005 kgp6600114
chr2 79763702 79763703 kgp8818704
chr2 79764184 79764185 kgp14837438
chr2 79765481 79765482 kgp6255837
chr2 79766536 79766537 rs1864551
chr2 79766702 79766703 rs6707658
chr2 79767351 79767352 kgp6559998
chr2 79768730 79768731 rs6716273
chr2 79772053 79772054 rs17017233
chr2 79773707 79773708 rs6707264
chr2 79774113 79774114 kgp10188822
chr2 79774242 79774243 rs7569230
chr2 79776290 79776291 rs880813
chr2 79776343 79776344 rs891513
chr2 79776486 79776487 kgp2386153
chr2 79779795 79779796 rs7588649
chr2 79781744 79781745 rs2566539
chr2 79782035 79782036 kgp4354427
chr2 79783546 79783547 rs2685162
chr2 79784186 79784187 rs1972755
chr2 79786089 79786090 kgp9366993
chr2 79787719 79787720 kgp3653619
chr2 79788388 79788389 kgp14859135
chr2 79790976 79790977 kgp1048789
chr2 79791909 79791910 kgp14337686
chr2 79793628 79793629 rs2566541
chr2 79796611 79796612 kgp9228228
chr2 79798422 79798423 kgp14397099
chr2 79799030 79799031 kgp10377707
chr2 79800309 79800310 kgp9272717
chr2 79800517 79800518 kgp14421170
chr2 79800991 79800992 rs17017285
chr2 79801921 79801922 rs2685151
chr2 79803286 79803287 rs17017286
chr2 79808023 79808024 kgp14304669
chr2 79811083 79811084 kgp3947850
chr2 79811316 79811317 rs11126736
chr2 79811401 79811402 kgp3292425
chr2 79812823 79812824 kgp14803189
chr2 79813195 79813196 rs1430645
chr2 79813621 79813622 rs7598670
chr2 79814974 79814975 kgp9449125
chr2 79815681 79815682 rs17017314
chr2 79817142 79817143 rs1549765
chr2 79817238 79817239 kgp4978506
chr2 79818907 79818908 rs6734432
chr2 79820610 79820611 kgp14831433
chr2 79820707 79820708 kgp2247833
chr2 79822617 79822618 rs6750164
chr2 79823733 79823734 kgp11708064
chr2 79826460 79826461 kgp14181077
chr2 79827273 79827274 rs7597183
chr2 79827670 79827671 kgp3889681
chr2 79828928 79828929 rs919537
chr2 79831445 79831446 kgp11336771
chr2 79833961 79833962 kgp51013
chr2 79840447 79840448 rs6722803
chr2 79844910 79844911 kgp14937095
chr2 79845651 79845652 rs17017349
chr2 79845959 79845960 rs6722017
chr2 79849616 79849617 rs17017351
chr2 79851488 79851489 kgp11238742
chr2 79851584 79851585 kgp14232293
chr2 79851609 79851610 kgp14580647
chr2 79853926 79853927 kgp5258894
chr2 79854650 79854651 kgp2532360
chr2 79855621 79855622 rs6740609
chr2 79856157 79856158 rs2163344
chr2 79856216 79856217 kgp5775123
chr2 79857914 79857915 kgp272024
chr2 79859100 79859101 rs4852501
chr2 79859538 79859539 rs4852153
chr2 79859818 79859819 kgp14121429
chr2 79860166 79860167 kgp14876953
chr2 79862962 79862963 kgp6888846
chr2 79864369 79864370 rs17017378
chr2 79864901 79864902 rs17017379
chr2 79864922 79864923 rs13400937
chr2 79865248 79865249 kgp6097856
chr2 79866199 79866200 rs17017386
chr2 79866607 79866608 rs2033335
chr2 79867667 79867668 rs1430642
chr2 79869977 79869978 rs10209612
chr2 79871088 79871089 kgp10857825
chr2 79871134 79871135 kgp14363600
chr2 79875614 79875615 kgp14266112
chr2 79876334 79876335 kgp14751471
chr2 79878235 79878236 kgp14296660
chr2 79878663 79878664 kgp10052292
chr2 79879636 79879637 kgp14544801
chr2 79880542 79880543 rs6741563
chr2 79881902 79881903 rs17017410
chr2 79882259 79882260 rs13395022
chr2 79883570 79883571 rs4396749
chr2 79885403 79885404 kgp14143138
chr2 79885935 79885936 rs11126738
chr2 79887829 79887830 rs11687661
chr2 79888377 79888378 rs17017444
chr2 79889056 79889057 rs17017446
chr2 79890099 79890100 rs2861854
chr2 79890171 79890172 rs12464912
chr2 79890343 79890344 rs2861855
chr2 79890802 79890803 rs10204390
chr2 79890865 79890866 rs7590351
chr2 79891084 79891085 kgp6583215
chr2 79892256 79892257 rs1567529
chr2 79893774 79893775 rs10190617
chr2 79894143 79894144 rs10175610
chr2 79894171 79894172 rs4852507
chr2 79894217 79894218 kgp1599173
chr2 79894443 79894444 rs1912695
chr2 79894883 79894884 kgp10440844
chr2 79895900 79895901 rs17017471
chr2 79896344 79896345 kgp1535888
chr2 79897780 79897781 rs17017476
chr2 79898936 79898937 kgp1056671
chr2 79899474 79899475 kgp2669735
chr2 79901094 79901095 rs11126740
chr2 79903265 79903266 rs1355414
chr2 79903663 79903664 kgp14197689
chr2 79904048 79904049 rs17017518
chr2 79904632 79904633 kgp637873
chr2 79905372 79905373 kgp14597071
chr2 79905732 79905733 kgp14434922
chr2 79905780 79905781 kgp9149937
chr2 79905812 79905813 rs4422182
chr2 79906105 79906106 rs2861857
chr2 79906738 79906739 rs4852508
chr2 79907022 79907023 kgp2282642
chr2 79907279 79907280 kgp3956092
chr2 79907314 79907315 rs4258819
chr2 79907587 79907588 rs6709350
chr2 79908506 79908507 rs17017537
chr2 79908532 79908533 kgp14154743
chr2 79909749 79909750 kgp283236
chr2 79909988 79909989 rs13030183
chr2 79910115 79910116 rs1511179
chr2 79910319 79910320 kgp3615848
chr2 79910747 79910748 kgp2519942
chr2 79911289 79911290 rs10191302
chr2 79911833 79911834 rs12472740
chr2 79914883 79914884 rs10184380
chr2 79915151 79915152 rs6719934
chr2 79915274 79915275 rs11684245
chr2 79917200 79917201 rs1511181
chr2 79918571 79918572 rs6732862
chr2 79921160 79921161 rs11677290
chr2 79921710 79921711 kgp9340481
chr2 79921904 79921905 kgp3690425
chr2 79922801 79922802 rs11695685
chr2 79925968 79925969 rs6547260
chr2 79926664 79926665 kgp4476153
chr2 79927847 79927848 kgp14916739
chr2 79930268 79930269 rs13028762
chr2 79930315 79930316 kgp9742344
chr2 79931973 79931974 kgp6453649
chr2 79932026 79932027 kgp14738125
chr2 79932293 79932294 rs6738702
chr2 79932730 79932731 kgp14358845
chr2 79933551 79933552 kgp5065836
chr2 79933594 79933595 rs11902209
chr2 79933682 79933683 rs11682196
chr2 79933854 79933855 rs1511189
chr2 79934084 79934085 rs17017634
chr2 79934151 79934152 kgp11326604
chr2 79934287 79934288 rs17017645
chr2 79934863 79934864 rs7602740
chr2 79935002 79935003 rs7576479
chr2 79935343 79935344 kgp110359
chr2 79936138 79936139 rs4852513
chr2 79937221 79937222 kgp1158264
chr2 79937920 79937921 kgp3460199
chr2 79939270 79939271 kgp9270606
chr2 79940070 79940071 rs7571618
chr2 79940318 79940319 kgp9393802
chr2 79941173 79941174 rs6725030
chr2 79941691 79941692 rs11895953
chr2 79941859 79941860 kgp12048460
chr2 79942702 79942703 rs7579935
chr2 79942891 79942892 kgp7458232
chr2 79943959 79943960 kgp43921
chr2 79943976 79943977 rs13008829
chr2 79944107 79944108 kgp2594762
chr2 79944686 79944687 kgp7338022
chr2 79944718 79944719 kgp3316229
chr2 79945440 79945441 rs13034159
chr2 79949058 79949059 kgp9420047
chr2 79949542 79949543 kgp6727173
chr2 79950050 79950051 kgp7937008
chr2 79950884 79950885 kgp14673286
chr2 79951113 79951114 kgp11870767
chr2 79952451 79952452 kgp14794912
chr2 79952592 79952593 kgp2316194
chr2 79952959 79952960 kgp5679997
chr2 79956355 79956356 rs11693318
chr2 79956549 79956550 rs1567532
chr2 79957651 79957652 rs6547267
chr2 79961212 79961213 kgp528341
chr2 79961670 79961671 rs6706493
chr2 79962429 79962430 rs11680540
chr2 79963312 79963313 kgp2876529
chr2 79963573 79963574 rs10496231
chr2 79963782 79963783 kgp2705447
chr2 79963956 79963957 kgp10466815
chr2 79965468 79965469 kgp14304840
chr2 79966297 79966298 rs13007685
chr2 79967828 79967829 kgp1268347
chr2 79968074 79968075 rs17017756
chr2 79968157 79968158 kgp9169114
chr2 79968171 79968172 kgp3102200
chr2 79968623 79968624 kgp10282390
chr2 79968872 79968873 rs7564781
chr2 79969037 79969038 kgp5914468
chr2 79970165 79970166 kgp6098680
chr2 79970318 79970319 rs13035866
chr2 79971042 79971043 kgp12417653
chr2 79971247 79971248 rs6724922
chr2 79971476 79971477 kgp14594374
chr2 79971956 79971957 rs6547269
chr2 79973435 79973436 rs4541274
chr2 79973542 79973543 rs13033608
chr2 79974094 79974095 kgp5724514
chr2 79975697 79975698 kgp5704637
chr2 79975960 79975961 kgp10998411
chr2 79976285 79976286 kgp544471
chr2 79977062 79977063 kgp8727231
chr2 79977354 79977355 kgp14165581
chr2 79979267 79979268 rs4852515
chr2 79979966 79979967 rs953222
chr2 79980852 79980853 kgp7217098
chr2 79982688 79982689 rs925404
chr2 79982926 79982927 kgp5536583
chr2 79983243 79983244 rs9808114
chr2 79985418 79985419 kgp5415305
chr2 79986211 79986212 kgp2952433
chr2 79986291 79986292 kgp14692969
chr2 79987438 79987439 kgp2789474
chr2 79987824 79987825 rs1022152
chr2 79988397 79988398 kgp14892429
chr2 79988666 79988667 kgp3299764
chr2 79989182 79989183 kgp14236644
chr2 79989433 79989434 rs7584972
chr2 79990791 79990792 kgp12179061
chr2 79991489 79991490 kgp4456304
chr2 79992037 79992038 rs7592956
chr2 79992198 79992199 kgp14187452
chr2 79995903 79995904 rs17017837
chr2 79995945 79995946 kgp3221039
chr2 79996272 79996273 kgp6876601
chr2 79996772 79996773 rs1397696
chr2 79996800 79996801 kgp148640
chr2 79997556 79997557 kgp9240103
chr2 79998115 79998116 kgp14649053
chr2 79998277 79998278 kgp9984260
chr2 80002273 80002274 rs1159457
chr2 80002522 80002523 rs11126742
chr2 80004452 80004453 kgp12469896
chr2 80004811 80004812 kgp3762272
chr2 80007266 80007267 rs4852519
chr2 80007308 80007309 kgp9463618
chr2 80007502 80007503 rs6736573
chr2 80007716 80007717 rs2861911
chr2 80007726 80007727 rs17017866
chr2 80009242 80009243 kgp8503438
chr2 80010374 80010375 rs994984
chr2 80010418 80010419 kgp446423
chr2 80010934 80010935 kgp4987328
chr2 80011142 80011143 rs6723963
chr2 80011751 80011752 rs2861907
chr2 80012055 80012056 rs7575462
chr2 80012498 80012499 kgp10852674
chr2 80013230 80013231 rs975052
chr2 80014216 80014217 kgp14200502
chr2 80014466 80014467 kgp14741066
chr2 80015084 80015085 kgp3224672
chr2 80015273 80015274 kgp6271372
chr2 80015385 80015386 rs1397687
chr2 80015971 80015972 rs10865444
chr2 80016593 80016594 rs7600023
chr2 80017637 80017638 kgp2561692
chr2 80019075 80019076 rs4852526
chr2 80019286 80019287 kgp703653
chr2 80020031 80020032 kgp14930869
chr2 80020175 80020176 kgp14454095
chr2 80021687 80021688 kgp3396419
chr2 80023851 80023852 rs6751684
chr2 80023990 80023991 kgp5559596
chr2 80025234 80025235 kgp164603
chr2 80025507 80025508 kgp8935676
chr2 80025939 80025940 rs4284854
chr2 80026340 80026341 rs11901772
chr2 80026431 80026432 rs1160581
chr2 80027716 80027717 rs2063436
chr2 80031142 80031143 rs11888039
chr2 80031366 80031367 kgp14233966
chr2 80033499 80033500 kgp5677852
chr2 80034025 80034026 kgp14808709
chr2 80034446 80034447 kgp14479552
chr2 80035371 80035372 rs7605056
chr2 80035447 80035448 kgp3404982
chr2 80035544 80035545 kgp3176679
chr2 80039233 80039234 kgp5199348
chr2 80040155 80040156 kgp7492182
chr2 80040681 80040682 kgp14807465
chr2 80040922 80040923 kgp723595
chr2 80040993 80040994 rs7585451
chr2 80041311 80041312 kgp2342570
chr2 80041337 80041338 kgp4744085
chr2 80041863 80041864 kgp5868856
chr2 80043741 80043742 kgp14436117
chr2 80043791 80043792 kgp10809005
chr2 80045132 80045133 rs1511196
chr2 80045306 80045307 kgp3052077
chr2 80045790 80045791 kgp10034720
chr2 80045974 80045975 kgp7211702
chr2 80047962 80047963 kgp12105738
chr2 80048197 80048198 kgp14339097
chr2 80048794 80048795 kgp8432975
chr2 80049717 80049718 kgp2462054
chr2 80053618 80053619 kgp1782137
chr2 80054825 80054826 rs6734305
chr2 80055916 80055917 rs12713993
chr2 80056096 80056097 rs10180951
chr2 80057286 80057287 kgp22783324
chr2 80059494 80059495 rs2861904
chr2 80060078 80060079 rs2203051
chr2 80060282 80060283 rs2974167
chr2 80060994 80060995 kgp1221492
chr2 80061480 80061481 kgp14320747
chr2 80064041 80064042 rs6742151
chr2 80064108 80064109 kgp14250525
chr2 80065556 80065557 kgp14763690
chr2 80066497 80066498 kgp8834280
chr2 80068920 80068921 kgp14328165
chr2 80069725 80069726 kgp14167839
chr2 80069831 80069832 kgp10441204
chr2 80072779 80072780 kgp14724623
chr2 80073734 80073735 kgp11083293
chr2 80074778 80074779 kgp2337250
chr2 80077092 80077093 rs12477070
chr2 80077610 80077611 kgp3255677
chr2 80078037 80078038 kgp14653747
chr2 80078607 80078608 kgp3441706
chr2 80078826 80078827 kgp11428463
chr2 80080530 80080531 kgp12414114
chr2 80081181 80081182 rs2861914
chr2 80081855 80081856 rs2974154
chr2 80082617 80082618 kgp6575907
chr2 80082880 80082881 kgp9758030
chr2 80083027 80083028 kgp1138475
chr2 80083805 80083806 rs2974157
chr2 80084010 80084011 rs7600078
chr2 80084096 80084097 kgp8931467
chr2 80084690 80084691 rs1368918
chr2 80085238 80085239 kgp14246777
chr2 80086062 80086063 kgp5258630
chr2 80086433 80086434 rs1368919
chr2 80086474 80086475 rs2916492
chr2 80086887 80086888 rs2916493
chr2 80087659 80087660 kgp409121
chr2 80088492 80088493 rs2060393
chr2 80088939 80088940 kgp10772410
chr2 80089266 80089267 kgp1334645
chr2 80089716 80089717 rs2043453
chr2 80089818 80089819 rs919927
chr2 80089882 80089883 kgp14427189
chr2 80089919 80089920 rs7584323
chr2 80090526 80090527 rs7560784
chr2 80090675 80090676 kgp14507877
chr2 80091425 80091426 kgp9598059
chr2 80091991 80091992 kgp10807362
chr2 80092076 80092077 kgp2235219
chr2 80092546 80092547 rs6547286
chr2 80094470 80094471 kgp5190543
chr2 80094613 80094614 rs7582888
chr2 80094717 80094718 rs4852534
chr2 80095215 80095216 rs6736489
chr2 80095411 80095412 rs713261
chr2 80096310 80096311 kgp4136239
chr2 80097204 80097205 kgp14554575
chr2 80097278 80097279 rs3755095
chr2 80098334 80098335 kgp5135549
chr2 80098914 80098915 kgp14269403
chr2 80101181 80101182 kgp14412655
chr2 80101320 80101321 kgp5129904
chr2 80101371 80101372 kgp14265433
chr2 80101510 80101511 kgp1140870
chr2 80102142 80102143 kgp2791584
chr2 80102307 80102308 rs6707690
chr2 80102734 80102735 kgp290045
chr2 80103849 80103850 kgp6664593
chr2 80103955 80103956 kgp5546861
chr2 80104026 80104027 rs4852536
chr2 80104330 80104331 rs4852537
chr2 80104374 80104375 kgp4547277
chr2 80104526 80104527 rs2974161
chr2 80109990 80109991 kgp2712972
chr2 80110320 80110321 kgp11381060
chr2 80111310 80111311 kgp14969194
chr2 80111794 80111795 kgp14673012
chr2 80114279 80114280 kgp11375188
chr2 80114560 80114561 kgp12145723
chr2 80115034 80115035 rs17018086
chr2 80115287 80115288 rs983217
chr2 80115383 80115384 rs2916510
chr2 80119493 80119494 rs13034462
chr2 80119551 80119552 kgp9510715
chr2 80120234 80120235 rs10496234
chr2 80120608 80120609 kgp8330906
chr2 80121730 80121731 rs2974173
chr2 80123769 80123770 kgp14641570
chr2 80124539 80124540 rs1540441
chr2 80126126 80126127 rs6740491
chr2 80126191 80126192 rs2117289
chr2 80128602 80128603 rs13394754
chr2 80129627 80129628 kgp4312887
chr2 80130569 80130570 kgp14292606
chr2 80130963 80130964 rs10865447
chr2 80131230 80131231 kgp14338362
chr2 80131260 80131261 kgp97201
chr2 80132096 80132097 kgp6689565
chr2 80132995 80132996 kgp2948428
chr2 80134481 80134482 kgp3605565
chr2 80134914 80134915 rs17261195
chr2 80136298 80136299 kgp6928875
chr2 80138244 80138245 kgp6967266
chr2 80139957 80139958 kgp12560289
chr2 80142491 80142492 kgp1270748
chr2 80142821 80142822 rs2916515
chr2 80143020 80143021 rs2916516
chr2 80143038 80143039 kgp14594573
chr2 80143158 80143159 kgp14226105
chr2 80144545 80144546 rs2974168
chr2 80144827 80144828 rs2916518
chr2 80144919 80144920 rs2916519
chr2 80145607 80145608 kgp1323798
chr2 80148197 80148198 kgp10229871
chr2 80148452 80148453 kgp3938658
chr2 80148736 80148737 kgp7322989
chr2 80149204 80149205 kgp2206501
chr2 80149577 80149578 kgp120535
chr2 80149814 80149815 kgp3381634
chr2 80150230 80150231 kgp10281174
chr2 80150827 80150828 kgp14135924
chr2 80151339 80151340 rs10204907
chr2 80152377 80152378 kgp9000204
chr2 80152515 80152516 rs1816611
chr2 80153945 80153946 kgp8618926
chr2 80153995 80153996 rs2974150
chr2 80155492 80155493 rs2974149
chr2 80156025 80156026 rs2916529
chr2 80156245 80156246 rs2916530
chr2 80156651 80156652 kgp7084001
chr2 80156785 80156786 kgp7680345
chr2 80157088 80157089 kgp3763375
chr2 80157748 80157749 kgp5394379
chr2 80159976 80159977 rs11884847
chr2 80161065 80161066 kgp6617519
chr2 80161096 80161097 kgp10798058
chr2 80164333 80164334 rs17018164
chr2 80165318 80165319 rs2916532
chr2 80166012 80166013 kgp3368888
chr2 80168085 80168086 kgp2049690
chr2 80168645 80168646 rs10179436
chr2 80169399 80169400 rs2916480
chr2 80171311 80171312 kgp7404643
chr2 80171370 80171371 kgp11990670
chr2 80171433 80171434 kgp10242289
chr2 80171720 80171721 kgp6490222
chr2 80171872 80171873 rs1030733
chr2 80171887 80171888 rs1030734
chr2 80172595 80172596 rs10192641
chr2 80173212 80173213 rs2974139
chr2 80173626 80173627 kgp1739046
chr2 80174922 80174923 rs4143780
chr2 80175252 80175253 rs1434104
chr2 80175290 80175291 rs2974135
chr2 80175338 80175339 rs7568170
chr2 80175509 80175510 rs1434105
chr2 80175599 80175600 rs1434106
chr2 80175704 80175705 rs2916486
chr2 80176142 80176143 kgp2693372
chr2 80176346 80176347 kgp3270406
chr2 80176421 80176422 kgp7765859
chr2 80176805 80176806 rs2196158
chr2 80177296 80177297 kgp11652127
chr2 80177610 80177611 rs17018292
chr2 80177743 80177744 rs12472674
chr2 80178513 80178514 rs1836208
chr2 80179110 80179111 kgp1817177
chr2 80180245 80180246 rs2974134
chr2 80180507 80180508 kgp10372721
chr2 80181281 80181282 kgp197018
chr2 80181442 80181443 kgp8218183
chr2 80181531 80181532 rs955105
chr2 80182550 80182551 rs4591366
chr2 80184210 80184211 rs6754906
chr2 80184674 80184675 kgp1814665
chr2 80185072 80185073 rs4852169
chr2 80185313 80185314 rs892454
chr2 80185884 80185885 rs747921
chr2 80185916 80185917 rs747920
chr2 80186106 80186107 rs13032014
chr2 80186634 80186635 kgp8336787
chr2 80187305 80187306 kgp4759217
chr2 80187451 80187452 rs1541947
chr2 80187792 80187793 kgp10546325
chr2 80187927 80187928 kgp2061931
chr2 80187968 80187969 rs6752828
chr2 80188020 80188021 rs2060396
chr2 80188241 80188242 kgp2172221
chr2 80188475 80188476 rs12997292
chr2 80189382 80189383 rs10173073
chr2 80190888 80190889 kgp9314080
chr2 80191249 80191250 kgp5172237
chr2 80191321 80191322 kgp1427729
chr2 80191984 80191985 rs2974132
chr2 80192351 80192352 rs2916490
chr2 80192434 80192435 rs2861913
chr2 80192528 80192529 kgp5535265
chr2 80193385 80193386 rs6719499
chr2 80194064 80194065 kgp5292290
chr2 80194079 80194080 rs13001262
chr2 80194348 80194349 kgp1933730
chr2 80194624 80194625 rs13028697
chr2 80195102 80195103 kgp1855582
chr2 80196595 80196596 kgp2882878
chr2 80196735 80196736 rs542255
chr2 80196958 80196959 kgp12204351
chr2 80196986 80196987 rs17018346
chr2 80197278 80197279 kgp14348718
chr2 80197437 80197438 rs671802
chr2 80197461 80197462 rs671772
chr2 80197747 80197748 kgp14905408
chr2 80197842 80197843 rs17261321
chr2 80197906 80197907 kgp7299791
chr2 80197980 80197981 kgp4389965
chr2 80198499 80198500 kgp2113031
chr2 80198596 80198597 rs490805
chr2 80198612 80198613 kgp14189504
chr2 80199238 80199239 rs518046
chr2 80199515 80199516 rs520096
chr2 80200954 80200955 rs478083
chr2 80201266 80201267 kgp11778095
chr2 80201361 80201362 kgp10980646
chr2 80204307 80204308 rs482533
chr2 80204328 80204329 rs648361
chr2 80205633 80205634 kgp1793202
chr2 80206176 80206177 rs968820
chr2 80206694 80206695 kgp4835210
chr2 80207136 80207137 kgp14592773
chr2 80208392 80208393 kgp3069715
chr2 80208843 80208844 kgp14877837
chr2 80208907 80208908 kgp9918110
chr2 80209854 80209855 kgp7005372
chr2 80210746 80210747 kgp9348058
chr2 80211003 80211004 kgp4755723
chr2 80212172 80212173 rs7601330
chr2 80212227 80212228 kgp14436128
chr2 80212524 80212525 rs7601484
chr2 80213679 80213680 rs544483
chr2 80214553 80214554 rs598453
chr2 80214819 80214820 rs609682
chr2 80214998 80214999 kgp5087692
chr2 80215227 80215228 rs13389996
chr2 80215677 80215678 kgp536444
chr2 80216398 80216399 rs556003
chr2 80216783 80216784 kgp6121067
chr2 80216827 80216828 kgp14348025
chr2 80217013 80217014 rs13394481
chr2 80218983 80218984 rs491062
chr2 80220845 80220846 kgp5969667
chr2 80221001 80221002 kgp7192150
chr2 80221391 80221392 rs17018376
chr2 80221712 80221713 kgp4391620
chr2 80221897 80221898 kgp5371621
chr2 80221979 80221980 kgp445648
chr2 80224754 80224755 rs4852547
chr2 80224922 80224923 kgp6701953
chr2 80225428 80225429 kgp14664914
chr2 80226592 80226593 kgp12410409
chr2 80226781 80226782 rs563702
chr2 80227686 80227687 kgp3786832
chr2 80228489 80228490 rs511200
chr2 80228739 80228740 rs1368909
chr2 80228748 80228749 kgp14321712
chr2 80228862 80228863 rs1897775
chr2 80230037 80230038 rs1368910
chr2 80230126 80230127 rs374511
chr2 80231468 80231469 rs560737
chr2 80232541 80232542 kgp6712586
chr2 80232763 80232764 kgp12256616
chr2 80234680 80234681 rs12471345
chr2 80234983 80234984 kgp14448023
chr2 80235159 80235160 kgp14487735
chr2 80236080 80236081 kgp14574444
chr2 80236250 80236251 rs423412
chr2 80238075 80238076 rs455149
chr2 80238374 80238375 rs53916
chr2 80238437 80238438 rs53915
chr2 80241462 80241463 rs7597545
chr2 80242034 80242035 rs1825428
chr2 80242521 80242522 rs6753378
chr2 80242692 80242693 rs6711371
chr2 80247430 80247431 kgp14566932
chr2 80252664 80252665 rs13402286
chr2 80252817 80252818 rs10195642
chr2 80253685 80253686 kgp14624528
chr2 80254738 80254739 kgp8692172
chr2 80259423 80259424 rs921637
chr2 80259995 80259996 kgp14742474
chr2 80261169 80261170 rs6729700
chr2 80262970 80262971 rs17018573
chr2 80266699 80266700 rs8179672
chr2 80266896 80266897 rs10170918
chr2 80267862 80267863 kgp6095168
chr2 80271045 80271046 kgp14781202
chr2 80272343 80272344 rs10865448
chr2 80272595 80272596 rs10865449
chr2 80272669 80272670 kgp6735413
chr2 80273650 80273651 kgp14169611
chr2 80273770 80273771 kgp6626925
chr2 80274229 80274230 kgp9626221
chr2 80274719 80274720 kgp14147751
chr2 80277094 80277095 kgp8353272
chr2 80277134 80277135 rs2861966
chr2 80278909 80278910 kgp14555680
chr2 80280464 80280465 kgp2746836
chr2 80280679 80280680 rs4852549
chr2 80280800 80280801 kgp14966154
chr2 80281316 80281317 kgp5843140
chr2 80283232 80283233 kgp14481834
chr2 80283254 80283255 rs9973600
chr2 80286345 80286346 kgp14700612
chr2 80286980 80286981 rs7596307
chr2 80287675 80287676 kgp14902005
chr2 80288319 80288320 kgp14585435
chr2 80289208 80289209 kgp8802837
chr2 80291866 80291867 kgp3504370
chr2 80292836 80292837 kgp3587374
chr2 80293873 80293874 rs1900270
chr2 80295165 80295166 kgp14237366
chr2 80295278 80295279 kgp5981378
chr2 80298533 80298534 rs1484464
chr2 80298706 80298707 rs1484465
chr2 80299063 80299064 rs1484466
chr2 80299071 80299072 kgp554969
chr2 80299353 80299354 rs10496236
chr2 80300231 80300232 kgp4638426
chr2 80300896 80300897 kgp4247867
chr2 80301568 80301569 kgp2590723
chr2 80301679 80301680 rs17018588
chr2 80308554 80308555 kgp14516559
chr2 80309275 80309276 kgp14800775
chr2 80310647 80310648 rs716487
chr2 80312121 80312122 rs1843131
chr2 80315215 80315216 rs10181663
chr2 80317684 80317685 rs2902109
chr2 80318440 80318441 kgp8108293
chr2 80318944 80318945 rs1867807
chr2 80326329 80326330 rs17018612
chr2 80327343 80327344 kgp161511
chr2 80328042 80328043 kgp14344205
chr2 80328573 80328574 rs6717084
chr2 80329534 80329535 rs6720989
chr2 80329960 80329961 kgp14618670
chr2 80330079 80330080 rs12472249
chr2 80331546 80331547 kgp3741740
chr2 80331553 80331554 kgp6912029
chr2 80331811 80331812 rs10496237
chr2 80332150 80332151 rs1031442
chr2 80335390 80335391 rs7574083
chr2 80335391 80335392 kgp14586793
chr2 80335726 80335727 rs7600625
chr2 80335792 80335793 kgp14598796
chr2 80336658 80336659 kgp14227282
chr2 80337652 80337653 kgp12148082
chr2 80337993 80337994 kgp1453017
chr2 80340233 80340234 rs1017632
chr2 80342506 80342507 rs12463927
chr2 80343418 80343419 rs1900265
chr2 80344354 80344355 rs17018643
chr2 80345401 80345402 rs6742622
chr2 80345720 80345721 kgp14542477
chr2 80347645 80347646 kgp14801149
chr2 80348929 80348930 kgp14339504
chr2 80349291 80349292 kgp6347837
chr2 80351051 80351052 kgp1640626
chr2 80351606 80351607 kgp10302400
chr2 80353980 80353981 kgp3723712
chr2 80354169 80354170 rs1900264
chr2 80354395 80354396 kgp2160631
chr2 80355778 80355779 kgp11761679
chr2 80359252 80359253 rs3849389
chr2 80364056 80364057 kgp12050950
chr2 80365192 80365193 rs11685451
chr2 80366358 80366359 kgp257822
chr2 80370545 80370546 kgp3890178
chr2 80370926 80370927 kgp4226046
chr2 80371311 80371312 rs1867805
chr2 80371729 80371730 rs6547294
chr2 80371905 80371906 kgp7495819
chr2 80372016 80372017 rs7558009
chr2 80372586 80372587 kgp9143089
chr2 80372901 80372902 kgp1967563
chr2 80373392 80373393 rs11686939
chr2 80373638 80373639 kgp14290397
chr2 80373739 80373740 rs17018689
chr2 80374564 80374565 kgp14552840
chr2 80375079 80375080 rs7605086
chr2 80375715 80375716 kgp14588469
chr2 80376143 80376144 kgp14720661
chr2 80378702 80378703 kgp14932122
chr2 80380150 80380151 kgp14315000
chr2 80382665 80382666 rs7564961
chr2 80382809 80382810 rs17018719
chr2 80384005 80384006 rs6746626
chr2 80384067 80384068 kgp5823113
chr2 80385148 80385149 rs17018721
chr2 80389441 80389442 rs6715614
chr2 80389720 80389721 kgp5106756
chr2 80390074 80390075 kgp14748141
chr2 80392644 80392645 rs2078520
chr2 80392891 80392892 rs1319241
chr2 80395702 80395703 kgp4367751
chr2 80396264 80396265 kgp9465104
chr2 80398162 80398163 kgp14966319
chr2 80399211 80399212 rs11893350
chr2 80399550 80399551 rs1319550
chr2 80401496 80401497 rs4852559
chr2 80402437 80402438 kgp14734269
chr2 80406261 80406262 rs1989614
chr2 80410322 80410323 kgp2181421
chr2 80413124 80413125 kgp8359374
chr2 80415633 80415634 rs1530397
chr2 80416046 80416047 kgp7566701
chr2 80416883 80416884 kgp11011994
chr2 80418482 80418483 rs7601708
chr2 80418600 80418601 rs1446106
chr2 80420695 80420696 rs7570531
chr2 80421276 80421277 rs961408
chr2 80421508 80421509 rs1899705
chr2 80423526 80423527 kgp14704629
chr2 80424133 80424134 rs7604121
chr2 80424307 80424308 kgp6173882
chr2 80429746 80429747 rs7584483
chr2 80434942 80434943 rs4852175
chr2 80435747 80435748 kgp2047898
chr2 80445511 80445512 rs7590636
chr2 80446710 80446711 rs2197301
chr2 80447261 80447262 rs1816909
chr2 80448474 80448475 kgp14483712
chr2 80448881 80448882 rs1006607
chr2 80451183 80451184 rs1965833
chr2 80452103 80452104 rs2165975
chr2 80453569 80453570 rs13416818
chr2 80454562 80454563 kgp14364486
chr2 80455926 80455927 rs11893198
chr2 80456137 80456138 rs2862024
chr2 80456943 80456944 rs7585787
chr2 80459300 80459301 rs6719422
chr2 80463494 80463495 kgp14676840
chr2 80463527 80463528 rs13420354
chr2 80463849 80463850 rs2587148
chr2 80465129 80465130 kgp8989509
chr2 80465693 80465694 kgp14141689
chr2 80467309 80467310 kgp14517489
chr2 80467918 80467919 kgp4690835
chr2 80470463 80470464 rs2587149
chr2 80470652 80470653 rs310782
chr2 80471922 80471923 rs6704690
chr2 80474157 80474158 rs383452
chr2 80474228 80474229 kgp14770807
chr2 80476141 80476142 rs465119
chr2 80476412 80476413 kgp14232538
chr2 80478273 80478274 rs160864
chr2 80478580 80478581 rs13385208
chr2 80480387 80480388 kgp3763002
chr2 80483662 80483663 kgp3565626
chr2 80485795 80485796 rs17018914
chr2 80489153 80489154 kgp2281206
chr2 80492630 80492631 kgp11440905
chr2 80492899 80492900 rs318362
chr2 80495228 80495229 rs735719
chr2 80496015 80496016 kgp14692300
chr2 80501071 80501072 kgp14516254
chr2 80504387 80504388 kgp14351811
chr2 80504561 80504562 rs310774
chr2 80504786 80504787 rs2587147
chr2 80510039 80510040 kgp3068014
chr2 80510461 80510462 kgp14330155
chr2 80510692 80510693 kgp14214383
chr2 80513792 80513793 kgp7253218
chr2 80514671 80514672 rs1930
chr2 80515649 80515650 kgp2409930
chr2 80515818 80515819 kgp8287262
chr2 80517042 80517043 kgp6351139
chr2 80520254 80520255 kgp1149061
chr2 80520896 80520897 rs1446111
chr2 80520979 80520980 kgp14197915
chr2 80521340 80521341 rs2862286
chr2 80521730 80521731 rs4309597
chr2 80523699 80523700 kgp12321473
chr2 80524177 80524178 rs6712681
chr2 80525098 80525099 kgp2667331
chr2 80526238 80526239 rs9941541
chr2 80529955 80529956 kgp2960779
chr2 80534273 80534274 kgp12205220
chr2 80537814 80537815 kgp14738988
chr2 80538418 80538419 rs1446109
chr2 80541366 80541367 kgp5842431
chr2 80542550 80542551 kgp10003815
chr2 80542743 80542744 rs9808084
chr2 80545486 80545487 rs6755232
chr2 80545840 80545841 kgp6289509
chr2 80549948 80549949 kgp9342886
chr2 80550438 80550439 kgp14662644
chr2 80551463 80551464 rs1006154
chr2 80553513 80553514 rs1972956
chr2 80556090 80556091 kgp8016287
chr2 80556668 80556669 rs920818
chr2 80558172 80558173 kgp9231186
chr2 80558969 80558970 kgp5172792
chr2 80560503 80560504 rs6750519
chr2 80561753 80561754 kgp5806343
chr2 80563129 80563130 rs1562775
chr2 80566636 80566637 kgp36159
chr2 80567347 80567348 rs12465382
chr2 80568976 80568977 kgp8533518
chr2 80569583 80569584 kgp4142146
chr2 80570624 80570625 rs11885868
chr2 80570654 80570655 kgp7490650
chr2 80571908 80571909 kgp14811693
chr2 80572275 80572276 kgp9358924
chr2 80572555 80572556 kgp124907
chr2 80572749 80572750 rs1443896
chr2 80573158 80573159 kgp2824887
chr2 80574068 80574069 rs718467
chr2 80574200 80574201 kgp1659439
chr2 80574476 80574477 rs1947033
chr2 80574810 80574811 kgp22810939
chr2 80574833 80574834 rs1947032
chr2 80574851 80574852 rs1947031
chr2 80575447 80575448 kgp10861200
chr2 80575826 80575827 kgp2736776
chr2 80575972 80575973 kgp14279502
chr2 80580715 80580716 kgp14392888
chr2 80580874 80580875 rs149248
chr2 80581451 80581452 rs723525
chr2 80583773 80583774 kgp11760145
chr2 80583894 80583895 rs11892060
chr2 80584768 80584769 rs17019074
chr2 80586899 80586900 kgp3216915
chr2 80587551 80587552 kgp11428922
chr2 80587695 80587696 kgp5450250
chr2 80588090 80588091 rs11894424
chr2 80589059 80589060 kgp7531883
chr2 80590888 80590889 rs1838432
chr2 80593562 80593563 kgp12134348
chr2 80593573 80593574 kgp2996817
chr2 80593827 80593828 kgp10273397
chr2 80594604 80594605 kgp8041828
chr2 80594688 80594689 rs1373539
chr2 80596298 80596299 kgp14898755
chr2 80598403 80598404 kgp14854793
chr2 80599474 80599475 kgp53695
chr2 80599819 80599820 kgp2128932
chr2 80600467 80600468 kgp6752873
chr2 80600504 80600505 rs13407218
chr2 80602172 80602173 kgp12512808
chr2 80602523 80602524 rs7593219
chr2 80603290 80603291 rs17019114
chr2 80604980 80604981 kgp7352260
chr2 80605701 80605702 kgp8780512
chr2 80605789 80605790 kgp5976405
chr2 80605926 80605927 kgp898367
chr2 80607669 80607670 rs10496240
chr2 80607698 80607699 kgp7606210
chr2 80610306 80610307 kgp11905358
chr2 80611379 80611380 kgp10380725
chr2 80611965 80611966 kgp4438269
chr2 80613481 80613482 kgp11895532
chr2 80613606 80613607 rs6547309
chr2 80616079 80616080 kgp12012133
chr2 80616986 80616987 rs13401727
chr2 80617267 80617268 kgp8581318
chr2 80619802 80619803 rs11896302
chr2 80620206 80620207 rs17019148
chr2 80620369 80620370 kgp14598186
chr2 80620682 80620683 kgp14251911
chr2 80620986 80620987 kgp14255224
chr2 80623979 80623980 kgp14315835
chr2 80625705 80625706 kgp14398263
chr2 80626327 80626328 kgp6869192
chr2 80631588 80631589 kgp7626835
chr2 80632292 80632293 rs6757295
chr2 80632690 80632691 rs10194546
chr2 80636936 80636937 rs10190500
chr2 80637406 80637407 kgp5463484
chr2 80639025 80639026 kgp14516111
chr2 80640253 80640254 rs13398196
chr2 80641364 80641365 rs11902575
chr2 80642289 80642290 kgp14405785
chr2 80643590 80643591 kgp14148152
chr2 80643645 80643646 kgp2612841
chr2 80645487 80645488 rs1444539
chr2 80648210 80648211 rs10164980
chr2 80649028 80649029 kgp14711582
chr2 80651460 80651461 rs7557554
chr2 80652385 80652386 rs994593
chr2 80653298 80653299 rs10496242
chr2 80653608 80653609 kgp6967368
chr2 80653791 80653792 kgp11500080
chr2 80655310 80655311 rs7605418
chr2 80656877 80656878 rs1444541
chr2 80657751 80657752 rs10201249
chr2 80661492 80661493 kgp3092140
chr2 80665321 80665322 kgp14189210
chr2 80665985 80665986 kgp763607
chr2 80666423 80666424 kgp2256434
chr2 80667939 80667940 kgp5398402
chr2 80668249 80668250 rs1946643
chr2 80668721 80668722 rs6747004
chr2 80668948 80668949 kgp14390118
chr2 80669136 80669137 kgp11392232
chr2 80670388 80670389 kgp3475713
chr2 80670792 80670793 kgp14950953
chr2 80671592 80671593 kgp10465101
chr2 80672199 80672200 kgp1787112
chr2 80675848 80675849 kgp8112330
chr2 80676941 80676942 kgp14372309
chr2 80679284 80679285 P1_M_061510_2_219_P
chr2 80679950 80679951 rs876178
chr2 80680829 80680830 rs895024
chr2 80681224 80681225 kgp14234858
chr2 80683239 80683240 kgp14603947
chr2 80685138 80685139 kgp3319446
chr2 80685228 80685229 rs7600784
chr2 80686414 80686415 kgp14361234
chr2 80687453 80687454 rs17019202
chr2 80688129 80688130 rs1865322
chr2 80688784 80688785 kgp14140972
chr2 80690430 80690431 rs6715806
chr2 80690948 80690949 rs17019205
chr2 80691417 80691418 rs10496243
chr2 80691739 80691740 kgp9258738
chr2 80692106 80692107 rs2117277
chr2 80692174 80692175 kgp14879381
chr2 80692659 80692660 kgp14335843
chr2 80693211 80693212 rs6712447
chr2 80693317 80693318 rs12622279
chr2 80693381 80693382 kgp14960876
chr2 80693969 80693970 kgp14787340
chr2 80697891 80697892 kgp2608594
chr2 80698370 80698371 kgp3220253
chr2 80698371 80698372 kgp14213117
chr2 80702159 80702160 rs4528777
chr2 80702686 80702687 kgp923452
chr2 80706518 80706519 kgp3771838
chr2 80708509 80708510 kgp10019355
chr2 80708886 80708887 kgp14407887
chr2 80709514 80709515 kgp14458879
chr2 80711588 80711589 rs11902138
chr2 80711751 80711752 kgp7188844
chr2 80712195 80712196 kgp10226954
chr2 80712918 80712919 rs1897771
chr2 80713141 80713142 kgp4306808
chr2 80714944 80714945 kgp14624402
chr2 80715148 80715149 rs7600563
chr2 80715450 80715451 kgp7631420
chr2 80715681 80715682 kgp14184761
chr2 80716018 80716019 kgp6886457
chr2 80716607 80716608 rs11886059
chr2 80716690 80716691 rs6742029
chr2 80717077 80717078 kgp8360728
chr2 80721537 80721538 rs2017913
chr2 80722139 80722140 kgp14834509
chr2 80724074 80724075 kgp14439842
chr2 80725466 80725467 rs7604514
chr2 80728119 80728120 rs7576475
chr2 80728425 80728426 kgp6919575
chr2 80730031 80730032 kgp10803399
chr2 80730921 80730922 kgp8038744
chr2 80731654 80731655 kgp14515257
chr2 80731846 80731847 rs1434076
chr2 80733442 80733443 kgp9787546
chr2 80734825 80734826 rs1368900
chr2 80734970 80734971 rs17261683
chr2 80735033 80735034 rs1368898
chr2 80736074 80736075 rs2117276
chr2 80736477 80736478 kgp14850874
chr2 80737973 80737974 rs10205266
chr2 80739353 80739354 kgp8913134
chr2 80739902 80739903 kgp10214423
chr2 80740329 80740330 kgp11262015
chr2 80740643 80740644 kgp6073396
chr2 80741405 80741406 rs6742713
chr2 80741509 80741510 kgp14253300
chr2 80742635 80742636 kgp8999496
chr2 80743193 80743194 rs1434075
chr2 80743369 80743370 kgp8639158
chr2 80743947 80743948 rs2004016
chr2 80744296 80744297 rs744957
chr2 80744972 80744973 rs731359
chr2 80746933 80746934 kgp6696155
chr2 80747066 80747067 kgp883169
chr2 80747710 80747711 kgp7318003
chr2 80748806 80748807 rs6750107
chr2 80750868 80750869 rs6729523
chr2 80756300 80756301 rs17340143
chr2 80757129 80757130 rs7558519
chr2 80761077 80761078 rs13422536
chr2 80761191 80761192 kgp5374014
chr2 80761356 80761357 kgp3007278
chr2 80761691 80761692 rs1368901
chr2 80762074 80762075 rs17019301
chr2 80763065 80763066 kgp14413438
chr2 80767036 80767037 kgp10866446
chr2 80770807 80770808 rs13423141
chr2 80770848 80770849 rs11126770
chr2 80771189 80771190 rs7605261
chr2 80771367 80771368 kgp9968751
chr2 80772971 80772972 rs2276659
chr2 80773725 80773726 kgp1273014
chr2 80773853 80773854 kgp5674444
chr2 80774808 80774809 rs4852581
chr2 80776726 80776727 kgp14839621
chr2 80776890 80776891 kgp14957134
chr2 80782337 80782338 kgp795416
chr2 80783033 80783034 kgp14303094
chr2 80785108 80785109 rs3755097
chr2 80785612 80785613 kgp1125391
chr2 80786034 80786035 kgp7791248
chr2 80786384 80786385 kgp14705753
chr2 80786498 80786499 rs1816456
chr2 80787015 80787016 kgp3869702
chr2 80787405 80787406 kgp1975719
chr2 80789346 80789347 kgp5384175
chr2 80789480 80789481 rs1434061
chr2 80790286 80790287 rs3770313
chr2 80791000 80791001 rs1434063
chr2 80791938 80791939 rs3770317
chr2 80792791 80792792 rs12714010
chr2 80793410 80793411 kgp9756125
chr2 80793617 80793618 rs17019339
chr2 80794318 80794319 kgp9245525
chr2 80794876 80794877 kgp14714643
chr2 80795158 80795159 rs3770321
chr2 80795886 80795887 rs10192914
chr2 80796157 80796158 kgp14254484
chr2 80797904 80797905 rs3755105
chr2 80798320 80798321 kgp11017844
chr2 80798414 80798415 kgp12287825
chr2 80799987 80799988 kgp7967425
chr2 80800471 80800472 kgp12214918
chr2 80800583 80800584 kgp3971980
chr2 80800792 80800793 kgp3919835
chr2 80803223 80803224 kgp39760
chr2 80804155 80804156 rs216616
chr2 80804283 80804284 rs216617
chr2 80804549 80804550 kgp14942045
chr2 80805143 80805144 rs216618
chr2 80805191 80805192 rs216619
chr2 80805298 80805299 kgp11748434
chr2 80805521 80805522 rs17019386
chr2 80807339 80807340 kgp14874970
chr2 80807588 80807589 kgp14817537
chr2 80808378 80808379 kgp153774
chr2 80808819 80808820 kgp14517116
chr2 80809405 80809406 rs17019409
chr2 80810422 80810423 rs6547316
chr2 80810858 80810859 kgp1782601
chr2 80811006 80811007 rs6753252
chr2 80814095 80814096 kgp1554317
chr2 80814387 80814388 rs216626
chr2 80814468 80814469 kgp10727270
chr2 80814522 80814523 kgp8025576
chr2 80814793 80814794 rs216627
chr2 80820410 80820411 kgp454559
chr2 80820411 80820412 kgp14659040
chr2 80822771 80822772 rs216640
chr2 80827804 80827805 rs216651
chr2 80830593 80830594 kgp14585546
chr2 80831480 80831481 rs2302875
chr2 80833356 80833357 rs216666
chr2 80835113 80835114 kgp14311840
chr2 80836053 80836054 kgp10391787
chr2 80836195 80836196 rs216669
chr2 80836390 80836391 kgp5459187
chr2 80837716 80837717 kgp14533009
chr2 80837960 80837961 kgp14625537
chr2 80839176 80839177 kgp14178814
chr2 80839202 80839203 rs216676
chr2 80839662 80839663 rs2902207
chr2 80843167 80843168 rs3770357
chr2 80843750 80843751 kgp14684129
chr2 80843934 80843935 rs2058956
chr2 80847701 80847702 rs3770364
chr2 80849368 80849369 kgp3224453
chr2 80849532 80849533 rs3770368
chr2 80849810 80849811 rs3770369
chr2 80851471 80851472 kgp8037402
chr2 80852106 80852107 kgp2052447
chr2 80852592 80852593 kgp14332119
chr2 80852816 80852817 kgp2972575
chr2 80853351 80853352 kgp14921556
chr2 80856147 80856148 kgp14915421
chr2 80856464 80856465 rs7580421
chr2 80858590 80858591 kgp7013017
chr2 80859366 80859367 rs7591588
chr2 80860748 80860749 kgp14906593
chr2 80864322 80864323 rs10490510
chr2 80865187 80865188 kgp2899968
chr2 80865997 80865998 rs3770376
chr2 80869194 80869195 rs7582779
chr2 80871003 80871004 kgp4523432
chr2 80871974 80871975 rs3770381
chr2 80872050 80872051 kgp10087316
chr2 80875610 80875611 rs11445
chr2 80875725 80875726 kgp2757826
chr2 80876453 80876454 rs2042075
chr2 80882553 80882554 kgp10004057
chr2 80882704 80882705 rs6722603
chr2 80883613 80883614 kgp2295003
chr2 80883690 80883691 kgp3142443
chr2 80887652 80887653 kgp14730313
chr2 80889522 80889523 kgp5221349
chr2 80889897 80889898 kgp6638994
chr2 80891737 80891738 kgp5667439
chr2 80897367 80897368 kgp9217770
chr2 80897481 80897482 kgp1398700
chr2 80898578 80898579 rs7574764
chr2 80899012 80899013 kgp1623887
chr2 80899917 80899918 kgp14529994
chr2 80900985 80900986 rs6718076
chr2 80901025 80901026 kgp3316444
chr2 80901979 80901980 rs6750262
chr2 80905809 80905810 kgp3964987
chr2 80907224 80907225 rs11691644
chr2 80907313 80907314 kgp12429917
chr2 80907547 80907548 kgp10586771
chr2 80909344 80909345 kgp14970011
chr2 80909395 80909396 kgp8658199
chr2 80910303 80910304 kgp8478489
chr2 80913370 80913371 kgp11119020
chr2 80915481 80915482 kgp11233782
chr2 80915733 80915734 kgp11139954
chr2 80920133 80920134 kgp14125265
chr2 80920225 80920226 kgp202120
chr2 80920341 80920342 rs1437359
chr2 80922067 80922068 kgp10678901
chr2 80922541 80922542 kgp386609
chr2 80923125 80923126 kgp14162226
chr2 80924435 80924436 kgp2959743
chr2 80925715 80925716 kgp14953581
chr2 80926348 80926349 kgp12043995
chr2 80926403 80926404 kgp6755960
chr2 80927724 80927725 kgp11105231
chr2 80928125 80928126 kgp7656063
chr2 80929440 80929441 rs996742
chr2 80930307 80930308 kgp14788706
chr2 80932094 80932095 kgp12078253
chr2 80934576 80934577 kgp14854748
chr2 80935426 80935427 kgp408403
chr2 80939018 80939019 rs6757169
chr2 80939603 80939604 rs2111864
chr2 80941465 80941466 rs1437368
chr2 80942192 80942193 kgp10934027
chr2 80942950 80942951 rs7607618
chr2 80945495 80945496 rs13419774
chr2 80948762 80948763 kgp7805723
chr2 80950628 80950629 rs6755493
chr2 80951718 80951719 kgp9754514
chr2 80951822 80951823 rs1265750
chr2 80952029 80952030 kgp14785996
chr2 80953695 80953696 kgp1428375
chr2 80953729 80953730 kgp14743651
chr2 80956593 80956594 kgp14345506
chr2 80956752 80956753 kgp14706643
chr2 80957116 80957117 kgp2911782
chr2 80963069 80963070 kgp14564817
chr2 80968983 80968984 kgp7604442
chr2 80970448 80970449 rs1370336
chr2 80971744 80971745 kgp14772303
chr2 80972176 80972177 rs17019687
chr2 80974489 80974490 kgp2355457
chr2 80974734 80974735 rs6731158
chr2 80975198 80975199 kgp4977557
chr2 80978253 80978254 rs7568711
chr2 80981066 80981067 kgp570142
chr2 80984823 80984824 rs6547331
chr2 80985980 80985981 kgp14632397
chr2 80986820 80986821 kgp8104674
chr2 80987544 80987545 rs7591208
chr2 80988854 80988855 kgp14763913
chr2 80995632 80995633 kgp8151901
chr2 80999205 80999206 rs1845017
chr2 81000426 81000427 rs11682698
chr2 81001173 81001174 rs10186600
chr2 81003099 81003100 kgp14852505
chr2 81004625 81004626 rs10179482
chr2 81011178 81011179 kgp4388766
chr2 81011309 81011310 kgp7744828
chr2 81014337 81014338 kgp14148324
chr2 81019528 81019529 rs17019755
chr2 81025110 81025111 rs7561634
chr2 81025304 81025305 kgp14202125
chr2 81031062 81031063 kgp14639567
chr2 81031959 81031960 kgp9260530
chr2 81034183 81034184 rs2035883
chr2 81042053 81042054 kgp14660817
chr2 81049407 81049408 kgp6521164
chr2 81050738 81050739 kgp3121891
chr2 81053944 81053945 rs11691190
chr2 81054015 81054016 rs11680163
chr2 81056221 81056222 rs17019781
chr2 81056309 81056310 kgp14189942
chr2 81058604 81058605 rs7355392
chr2 81060757 81060758 kgp14263295
chr2 81061455 81061456 kgp5120026
chr2 81061500 81061501 rs17019785
chr2 81061932 81061933 rs13406494
chr2 81062083 81062084 rs923751
chr2 81063019 81063020 kgp6030298
chr2 81069278 81069279 kgp14159166
chr2 81072156 81072157 kgp14799600
chr2 81073146 81073147 kgp14260064
chr2 81074294 81074295 rs923753
chr2 81076174 81076175 kgp14937720
chr2 81076864 81076865 kgp14955653
chr2 81078791 81078792 kgp10271960
chr2 81079374 81079375 rs10211395
chr2 81082054 81082055 kgp14857915
chr2 81082082 81082083 kgp576816
chr2 81086609 81086610 rs10496244
chr2 81087728 81087729 kgp22737763
chr2 81089973 81089974 rs6749488
chr2 81094052 81094053 kgp4199313
chr2 81095961 81095962 kgp11592558
chr2 81098201 81098202 rs11678886
chr2 81099255 81099256 rs17019797
chr2 81099581 81099582 kgp14421721
chr2 81099773 81099774 kgp10524574
chr2 81101342 81101343 kgp4091763
chr2 81101970 81101971 kgp2132569
chr2 81102263 81102264 rs2131255
chr2 81102928 81102929 kgp2875627
chr2 81107543 81107544 rs1492549
chr2 81109467 81109468 kgp10547081
chr2 81114950 81114951 kgp10543224
chr2 81116715 81116716 kgp14678425
chr2 81118109 81118110 kgp2767701
chr2 81120550 81120551 rs6710603
chr2 81122764 81122765 kgp14134124
chr2 81122883 81122884 P1_M_061510_2_942_P
chr2 81124142 81124143 kgp1783679
chr2 81125235 81125236 rs17019859
chr2 81125633 81125634 rs1466693
chr2 81126232 81126233 rs17019864
chr2 81128651 81128652 kgp7198490
chr2 81129792 81129793 rs902885
chr2 81139725 81139726 kgp8151290
chr2 81142675 81142676 rs1907781
chr2 81143278 81143279 rs1845025
chr2 81148005 81148006 rs6756223
chr2 81151830 81151831 rs1492555
chr2 81152510 81152511 kgp11219315
chr2 81152622 81152623 rs923750
chr2 81154128 81154129 rs12714023
chr2 81154703 81154704 kgp14647486
chr2 81156374 81156375 kgp1131909
chr2 81156501 81156502 kgp14163954
chr2 81157044 81157045 kgp8613328
chr2 81160264 81160265 kgp14969828
chr2 81164361 81164362 rs11685848
chr2 81165669 81165670 rs17614582
chr2 81165889 81165890 rs1492552
chr2 81169055 81169056 kgp9718848
chr2 81169122 81169123 rs7579136
chr2 81170566 81170567 rs4502443
chr2 81172306 81172307 kgp2483978
chr2 81175823 81175824 kgp4599940
chr2 81176174 81176175 rs4432478
chr2 81178802 81178803 rs35513010
chr2 81179373 81179374 rs10210142
chr2 81179913 81179914 kgp1297510
chr2 81182130 81182131 rs4302235
chr2 81184179 81184180 kgp5480791
chr2 81184768 81184769 rs7598737
chr2 81185830 81185831 kgp14745927
chr2 81189617 81189618 kgp12392640
chr2 81190983 81190984 kgp14311599
chr2 81191208 81191209 rs4462808
chr2 81195244 81195245 kgp6948923
chr2 81196373 81196374 kgp14918349
chr2 81201682 81201683 rs4389353
chr2 81202420 81202421 kgp14313654
chr2 81207279 81207280 rs10496246
chr2 81207412 81207413 rs10520291
chr2 81207641 81207642 kgp14232367
chr2 81207899 81207900 rs4419252
chr2 81217414 81217415 rs2862361
chr2 81220999 81221000 kgp2124993
chr2 81228590 81228591 rs4852599
chr2 81229012 81229013 kgp14244269
chr2 81230749 81230750 kgp7969051
chr2 81235076 81235077 rs13419182
chr2 81235376 81235377 kgp4066035
chr2 81240056 81240057 kgp8933530
chr2 81241411 81241412 kgp3411184
chr2 81241810 81241811 rs12465939
chr2 81246062 81246063 rs6754587
chr2 81246595 81246596 kgp4746623
chr2 81248503 81248504 rs12472117
chr2 81252734 81252735 kgp14811611
chr2 81253280 81253281 kgp2407804
chr2 81259182 81259183 kgp7231643
chr2 81261915 81261916 rs3979242
chr2 81270037 81270038 kgp5076903
chr2 81271893 81271894 rs7580584
chr2 81273558 81273559 kgp191376
chr2 81277083 81277084 kgp14836927
chr2 81277537 81277538 kgp11758150
chr2 81280102 81280103 kgp14183390
chr2 81284472 81284473 rs7597163
chr2 81285093 81285094 rs6752353
chr2 81286992 81286993 rs12465404
chr2 81287256 81287257 rs6718491
chr2 81289913 81289914 rs12476834
chr2 81291354 81291355 rs12470945
chr2 81295245 81295246 kgp8665840
chr2 81295265 81295266 kgp8603062
chr2 81300644 81300645 rs4552212
chr2 81304714 81304715 kgp14685549
chr2 81307429 81307430 rs6712750
chr2 81309338 81309339 rs12467439
chr2 81309452 81309453 rs12467480
chr2 81310956 81310957 rs6754474
chr2 81313662 81313663 kgp2778352
chr2 81313892 81313893 rs4852193
chr2 81322167 81322168 kgp14420346
chr2 81323698 81323699 kgp14739740
chr2 81326243 81326244 rs1824199
chr2 81331310 81331311 rs1870114
chr2 81337057 81337058 kgp14327440
chr2 81340757 81340758 rs1379380
chr2 81343088 81343089 kgp3308367
chr2 81345666 81345667 kgp14652544
chr2 81346429 81346430 rs7577855
chr2 81347712 81347713 kgp6646603
chr2 81354877 81354878 kgp10436421
chr2 81356773 81356774 kgp9320036
chr2 81358562 81358563 kgp1344328
chr2 81358992 81358993 rs984903
chr2 81361213 81361214 kgp3715241
chr2 81363377 81363378 rs6717876
chr2 81363939 81363940 kgp3327849
chr2 81367632 81367633 kgp4209407
chr2 81369685 81369686 kgp6340250
chr2 81374228 81374229 rs745534
chr2 81377637 81377638 kgp590049
chr2 81379467 81379468 rs7562802
chr2 81379764 81379765 kgp14246133
chr2 81381632 81381633 kgp10221512
chr2 81389364 81389365 rs1457341
chr2 81392920 81392921 rs6738160
chr2 81393545 81393546 kgp14747917
chr2 81396413 81396414 kgp1784367
chr2 81398100 81398101 kgp3105826
chr2 81399435 81399436 kgp14444328
chr2 81400246 81400247 rs7609197
chr2 81404221 81404222 rs2198935
chr2 81405986 81405987 kgp14964096
chr2 81407427 81407428 rs7589441
chr2 81408897 81408898 rs13402918
chr2 81410741 81410742 kgp14295198
chr2 81413794 81413795 rs11889176
chr2 81418836 81418837 kgp14947271
chr2 81420493 81420494 kgp5804366
chr2 81421701 81421702 rs1982543
chr2 81421950 81421951 rs13430688
chr2 81422494 81422495 rs13408461
chr2 81423423 81423424 kgp7219880
chr2 81425139 81425140 kgp1945141
chr2 81426059 81426060 kgp6419651
chr2 81426482 81426483 rs921963
chr2 81429268 81429269 rs11886300
chr2 81429606 81429607 kgp3147835
chr2 81430114 81430115 rs754362
chr2 81430161 81430162 rs754361
chr2 81431694 81431695 kgp5547482
chr2 81440378 81440379 kgp14672639
chr2 81440525 81440526 rs6710284
chr2 81441728 81441729 kgp10160889
chr2 81444319 81444320 rs6746927
chr2 81444442 81444443 rs6547354
chr2 81447074 81447075 rs12619674
chr2 81451354 81451355 kgp14243901
chr2 81458478 81458479 kgp5870755
chr2 81464185 81464186 rs4852612
chr2 81467367 81467368 rs10203390
chr2 81469657 81469658 rs7557987
chr2 81471370 81471371 rs10193080
chr2 81471681 81471682 rs4349373
chr2 81472237 81472238 kgp14412671
chr2 81472502 81472503 kgp14815367
chr2 81472510 81472511 rs12617125
chr2 81472590 81472591 kgp12469854
chr2 81476264 81476265 kgp5146064
chr2 81476619 81476620 kgp14982952
chr2 81480580 81480581 kgp14969839
chr2 81482996 81482997 kgp9223160
chr2 81485596 81485597 kgp800693
chr2 81486133 81486134 rs6711618
chr2 81486493 81486494 kgp12248030
chr2 81486791 81486792 kgp14628402
chr2 81487684 81487685 rs6729829
chr2 81491614 81491615 kgp14209733
chr2 81493241 81493242 kgp6293740
chr2 81494891 81494892 kgp6965327
chr2 81499944 81499945 rs11897091
chr2 81500189 81500190 kgp14808341
chr2 81501049 81501050 kgp4099821
chr2 81502821 81502822 kgp14926179
chr2 81505706 81505707 rs7581118
chr2 81507570 81507571 rs11900815
chr2 81510939 81510940 kgp11133244
chr2 81514099 81514100 kgp14891939
chr2 81518837 81518838 kgp14446404
chr2 81519113 81519114 kgp3299314
chr2 81521289 81521290 rs7594123
chr2 81523032 81523033 rs6547361
chr2 81524406 81524407 kgp11762944
chr2 81525773 81525774 kgp14197775
chr2 81527079 81527080 rs12233122
chr2 81529807 81529808 kgp14639174
chr2 81532247 81532248 rs13398367
chr2 81532340 81532341 kgp7569194
chr2 81537106 81537107 rs6738450
chr2 81543550 81543551 kgp2879784
chr2 81543592 81543593 kgp10922953
chr2 81543884 81543885 rs7558307
chr2 81546135 81546136 kgp14240332
chr2 81565705 81565706 kgp10617765
chr2 81565785 81565786 rs4430978
chr2 81567093 81567094 kgp10098075
chr2 81571117 81571118 kgp14732710
chr2 81574011 81574012 kgp14451638
chr2 81574139 81574140 kgp8786573
chr2 81574757 81574758 rs10208516
chr2 81582625 81582626 rs1550121
chr2 81583416 81583417 kgp6513401
chr2 81583556 81583557 rs7589293
chr2 81583657 81583658 kgp14947391
chr2 81583693 81583694 kgp3847929
chr2 81583805 81583806 kgp14367640
chr2 81591158 81591159 kgp9704789
chr2 81591162 81591163 rs6547367
chr2 81591300 81591301 kgp656993
chr2 81592166 81592167 kgp4146493
chr2 81592570 81592571 kgp10447939
chr2 81593311 81593312 kgp11675452
chr2 81593868 81593869 kgp3001966
chr2 81594088 81594089 kgp14732446
chr2 81594237 81594238 kgp7930470
chr2 81595698 81595699 kgp1860631
chr2 81596817 81596818 rs7580205
chr2 81601885 81601886 rs7558322
chr2 81602995 81602996 kgp4685458
chr2 81607449 81607450 rs1595071
chr2 81608164 81608165 kgp22817233
chr2 81609168 81609169 kgp3485094
chr2 81609518 81609519 kgp5746516
chr2 81611500 81611501 kgp14703228
chr2 81612482 81612483 kgp1083379
chr2 81613841 81613842 kgp11422283
chr2 81614000 81614001 rs2862499
chr2 81615427 81615428 kgp12166028
chr2 81615738 81615739 kgp2747955
chr2 81615926 81615927 kgp7484585
chr2 81616164 81616165 kgp3238059
chr2 81618635 81618636 rs7608659
chr2 81618652 81618653 kgp4810521
chr2 81619878 81619879 kgp7258166
chr2 81619923 81619924 kgp2788398
chr2 81623973 81623974 rs6547369
chr2 81628018 81628019 rs1435887
chr2 81628051 81628052 kgp14554503
chr2 81630254 81630255 kgp14893127
chr2 81630465 81630466 kgp5826934
chr2 81631217 81631218 kgp14872258
chr2 81632210 81632211 kgp14139637
chr2 81633205 81633206 rs966308
chr2 81633928 81633929 kgp798318
chr2 81634761 81634762 kgp2992994
chr2 81637866 81637867 kgp14889509
chr2 81638921 81638922 rs11692929
chr2 81639911 81639912 rs11903374
chr2 81642194 81642195 kgp5484121
chr2 81642504 81642505 rs1435883
chr2 81643618 81643619 rs11678487
chr2 81645737 81645738 kgp6039670
chr2 81652564 81652565 rs11904133
chr2 81655410 81655411 kgp14527085
chr2 81659246 81659247 kgp14726408
chr2 81659400 81659401 rs7590702
chr2 81659987 81659988 kgp6423273
chr2 81662018 81662019 kgp8804657
chr2 81663539 81663540 kgp234728
chr2 81663643 81663644 kgp7814554
chr2 81664369 81664370 rs1435893
chr2 81665309 81665310 rs1347504
chr2 81667885 81667886 kgp14783905
```
