## Supplementary material for "Extreme gradient boosting machine learning algorithm identifies genome-wide genetic variants in prostate cancer risk prediction": Coordinates from KGP to RSIS (part 8 of 63)

```
chr2 81670024 81670025 kgp14133937
chr2 81671000 81671001 rs1435892
chr2 81671313 81671314 kgp10170627
chr2 81673498 81673499 rs11684122
chr2 81681394 81681395 rs11693671
chr2 81683001 81683002 kgp652185
chr2 81686823 81686824 kgp1262230
chr2 81687563 81687564 kgp14594904
chr2 81692390 81692391 rs6718623
chr2 81697011 81697012 rs10181979
chr2 81697422 81697423 kgp3391751
chr2 81697921 81697922 kgp14488679
chr2 81700038 81700039 rs6726396
chr2 81704933 81704934 rs4284858
chr2 81706528 81706529 kgp14906466
chr2 81718477 81718478 rs17020359
chr2 81724877 81724878 rs17020366
chr2 81731316 81731317 rs12474704
chr2 81734791 81734792 rs1439070
chr2 81735269 81735270 kgp14857050
chr2 81741749 81741750 rs6752979
chr2 81742182 81742183 rs6727618
chr2 81742252 81742253 kgp14777266
chr2 81743111 81743112 rs4401230
chr2 81747422 81747423 kgp14597367
chr2 81747972 81747973 kgp6542490
chr2 81749172 81749173 kgp6168481
chr2 81751506 81751507 rs17020414
chr2 81752626 81752627 rs13405025
chr2 81755598 81755599 rs11889709
chr2 81756083 81756084 kgp14498069
chr2 81757390 81757391 rs764977
chr2 81758128 81758129 rs1439065
chr2 81759687 81759688 rs6725541
chr2 81759899 81759900 kgp14283554
chr2 81769561 81769562 kgp3456781
chr2 81772091 81772092 kgp14337824
chr2 81772993 81772994 rs6715049
chr2 81777112 81777113 kgp14882013
chr2 81786839 81786840 rs11126821
chr2 81787235 81787236 rs11675270
chr2 81787845 81787846 kgp11628874
chr2 81798067 81798068 rs997846
chr2 81800784 81800785 rs7578937
chr2 81804153 81804154 kgp14258157
chr2 81806829 81806830 kgp14732547
chr2 81808099 81808100 rs6547375
chr2 81808479 81808480 rs17020460
chr2 81813280 81813281 rs7607015
chr2 81816818 81816819 P1_M_061510_2_223_M
chr2 81818330 81818331 rs17020478
chr2 81818525 81818526 rs1439059
chr2 81819550 81819551 rs7570909
chr2 81822180 81822181 rs17020489
chr2 81825647 81825648 rs1439062
chr2 81825892 81825893 kgp6346248
chr2 81826130 81826131 rs17020497
chr2 81826344 81826345 rs17020499
chr2 81827711 81827712 kgp14445732
chr2 81828639 81828640 rs6547376
chr2 81829388 81829389 rs11685793
chr2 81831739 81831740 kgp14878649
chr2 81832705 81832706 rs6751593
chr2 81837643 81837644 rs17020525
chr2 81840254 81840255 kgp3355693
chr2 81841617 81841618 rs17020540
chr2 81843416 81843417 kgp14426398
chr2 81844635 81844636 rs6713358
chr2 81844728 81844729 rs10520321
chr2 81847737 81847738 rs6754572
chr2 81847997 81847998 kgp678454
chr2 81848921 81848922 rs17020583
chr2 81851451 81851452 kgp1616731
chr2 81852143 81852144 rs12470076
chr2 81853037 81853038 kgp5951339
chr2 81854042 81854043 kgp3839817
chr2 81856385 81856386 kgp14244344
chr2 81858896 81858897 rs6547379
chr2 81862131 81862132 kgp3377324
chr2 81868131 81868132 rs6547380
chr2 81876708 81876709 rs11126826
chr2 81877434 81877435 kgp2097219
chr2 81885941 81885942 rs6547382
chr2 81889138 81889139 rs6760853
chr2 81890192 81890193 kgp5177543
chr2 81902183 81902184 kgp14729663
chr2 81906664 81906665 kgp14684360
chr2 81907349 81907350 kgp595096
chr2 81908600 81908601 rs1583705
chr2 81911024 81911025 rs10174219
chr2 81911772 81911773 kgp816969
chr2 81912311 81912312 rs17020632
chr2 81912846 81912847 rs10180671
chr2 81918014 81918015 rs12464395
chr2 81918591 81918592 rs17020642
chr2 81919666 81919667 kgp10602003
chr2 81919964 81919965 rs7609125
chr2 81921061 81921062 rs934892
chr2 81926770 81926771 kgp14889980
chr2 81928337 81928338 kgp11794443
chr2 81930812 81930813 kgp14931036
chr2 81931196 81931197 rs17020666
chr2 81931414 81931415 kgp24287842
chr2 81933315 81933316 rs11691608
chr2 81934344 81934345 rs1922029
chr2 81935434 81935435 kgp4112479
chr2 81937275 81937276 kgp314453
chr2 81942957 81942958 rs10496258
chr2 81943715 81943716 kgp10946951
chr2 81944506 81944507 kgp1314562
chr2 81944729 81944730 kgp1774239
chr2 81944961 81944962 rs17020687
chr2 81946408 81946409 rs1432187
chr2 81946860 81946861 rs1368048
chr2 81947996 81947997 kgp1257703
chr2 81948536 81948537 kgp2364841
chr2 81949022 81949023 kgp5430121
chr2 81949054 81949055 kgp2256904
chr2 81950154 81950155 kgp10256071
chr2 81955363 81955364 rs6706099
chr2 81957165 81957166 kgp12240845
chr2 81958011 81958012 rs12469722
chr2 81959474 81959475 rs7573367
chr2 81960779 81960780 rs6547386
chr2 81961232 81961233 kgp6616209
chr2 81961725 81961726 kgp12531770
chr2 81964503 81964504 rs7572048
chr2 81965225 81965226 kgp14157053
chr2 81967380 81967381 kgp1540111
chr2 81968311 81968312 kgp11775441
chr2 81968855 81968856 kgp7810798
chr2 81977239 81977240 kgp14844206
chr2 81978606 81978607 kgp8235258
chr2 81978820 81978821 rs1221194
chr2 81988381 81988382 rs1237758
chr2 81991506 81991507 rs1108799
chr2 81992060 81992061 rs17020744
chr2 81992101 81992102 kgp8517315
chr2 81993389 81993390 rs1221176
chr2 81993915 81993916 rs1221175
chr2 81995566 81995567 rs1221172
chr2 81995728 81995729 kgp14579599
chr2 81999460 81999461 kgp8500475
chr2 81999753 81999754 rs1221167
chr2 82000726 82000727 kgp2284199
chr2 82002532 82002533 kgp10062483
chr2 82005458 82005459 rs1221160
chr2 82008362 82008363 kgp8417364
chr2 82008848 82008849 rs1221201
chr2 82009520 82009521 kgp494606
chr2 82012077 82012078 kgp11680637
chr2 82013672 82013673 kgp14783682
chr2 82014021 82014022 kgp14694151
chr2 82017372 82017373 rs1432155
chr2 82018021 82018022 kgp10398114
chr2 82019410 82019411 rs6547387
chr2 82019664 82019665 rs6717916
chr2 82020877 82020878 kgp11343540
chr2 82021039 82021040 rs10188944
chr2 82024196 82024197 rs10171375
chr2 82025379 82025380 rs10174961
chr2 82027766 82027767 rs1368038
chr2 82028094 82028095 rs1368041
chr2 82035871 82035872 rs10190986
chr2 82038486 82038487 kgp11862598
chr2 82039381 82039382 rs11126830
chr2 82040112 82040113 kgp8175883
chr2 82040939 82040940 kgp2456159
chr2 82042331 82042332 rs1432164
chr2 82042919 82042920 rs10496256
chr2 82043243 82043244 kgp3663838
chr2 82043843 82043844 rs10496255
chr2 82046314 82046315 kgp7336925
chr2 82046493 82046494 kgp675087
chr2 82047641 82047642 rs12151616
chr2 82047714 82047715 rs10166031
chr2 82047780 82047781 kgp1338407
chr2 82051480 82051481 kgp6674051
chr2 82052111 82052112 rs1432170
chr2 82052453 82052454 kgp5630263
chr2 82055227 82055228 rs755847
chr2 82059074 82059075 kgp3552440
chr2 82060740 82060741 kgp9525995
chr2 82063064 82063065 rs4852638
chr2 82066911 82066912 rs11687731
chr2 82073291 82073292 kgp14803956
chr2 82075044 82075045 rs1432175
chr2 82075452 82075453 rs11126837
chr2 82077472 82077473 rs11674245
chr2 82079856 82079857 rs1432180
chr2 82087778 82087779 kgp14837378
chr2 82089676 82089677 rs6716803
chr2 82091259 82091260 kgp3970475
chr2 82093537 82093538 rs13029269
chr2 82094077 82094078 rs17021078
chr2 82094565 82094566 rs6715448
chr2 82098499 82098500 rs4852646
chr2 82098533 82098534 kgp7487513
chr2 82106092 82106093 rs10520309
chr2 82110397 82110398 rs10496252
chr2 82111015 82111016 rs12469697
chr2 82111513 82111514 rs2163633
chr2 82113422 82113423 kgp2550866
chr2 82114889 82114890 kgp14358244
chr2 82116343 82116344 kgp3642417
chr2 82126402 82126403 rs2862650
chr2 82130406 82130407 kgp7458998
chr2 82132939 82132940 kgp5866325
chr2 82133325 82133326 rs6547397
chr2 82135707 82135708 rs11895085
chr2 82136014 82136015 rs6752184
chr2 82136214 82136215 rs12612576
chr2 82142777 82142778 rs12611774
chr2 82161607 82161608 kgp14426906
chr2 82166533 82166534 rs2685724
chr2 82168464 82168465 rs17640902
chr2 82168869 82168870 rs2685708
chr2 82170261 82170262 rs2685710
chr2 82171066 82171067 rs10209091
chr2 82171824 82171825 rs2947961
chr2 82187351 82187352 rs2685729
chr2 82187478 82187479 kgp6412674
chr2 82188493 82188494 rs6723804
chr2 82191201 82191202 kgp7561626
chr2 82193106 82193107 kgp6083288
chr2 82194362 82194363 kgp1231969
chr2 82198625 82198626 rs2685717
chr2 82200966 82200967 kgp6648690
chr2 82203524 82203525 kgp10855487
chr2 82203555 82203556 kgp7321980
chr2 82205626 82205627 rs2685200
chr2 82207757 82207758 rs17021281
chr2 82208387 82208388 kgp14465804
chr2 82208619 82208620 rs12614042
chr2 82209009 82209010 kgp8640677
chr2 82209481 82209482 kgp11654800
chr2 82210038 82210039 kgp9985190
chr2 82213960 82213961 rs11686261
chr2 82215582 82215583 kgp4343379
chr2 82216017 82216018 kgp14616840
chr2 82216146 82216147 kgp7102299
chr2 82222406 82222407 rs1402778
chr2 82223967 82223968 kgp5741599
chr2 82224118 82224119 kgp2911298
chr2 82224460 82224461 kgp10196714
chr2 82224684 82224685 kgp11741607
chr2 82225508 82225509 kgp1402111
chr2 82225607 82225608 rs1521694
chr2 82226731 82226732 kgp9356071
chr2 82227251 82227252 rs17021319
chr2 82227686 82227687 kgp9743723
chr2 82229131 82229132 kgp6946912
chr2 82230840 82230841 rs909044
chr2 82231309 82231310 kgp14299813
chr2 82232406 82232407 kgp3325253
chr2 82233395 82233396 kgp4912997
chr2 82234128 82234129 kgp4838528
chr2 82235643 82235644 rs4852655
chr2 82237351 82237352 rs7355329
chr2 82240704 82240705 kgp14448533
chr2 82241599 82241600 rs13027453
chr2 82248570 82248571 rs1581386
chr2 82251060 82251061 rs6760602
chr2 82258271 82258272 kgp14323653
chr2 82260273 82260274 kgp14170279
chr2 82261118 82261119 rs11890729
chr2 82263600 82263601 kgp1240833
chr2 82263918 82263919 kgp14462572
chr2 82268618 82268619 rs1521690
chr2 82268706 82268707 rs7609503
chr2 82269574 82269575 rs2952967
chr2 82270382 82270383 kgp7078105
chr2 82273500 82273501 P1_M_061510_2_943_M
chr2 82276749 82276750 rs11892086
chr2 82281459 82281460 rs1608007
chr2 82287743 82287744 rs2685211
chr2 82288662 82288663 kgp7314830
chr2 82289759 82289760 rs1521686
chr2 82290165 82290166 kgp6841411
chr2 82290954 82290955 rs12714081
chr2 82291968 82291969 kgp14208037
chr2 82292624 82292625 kgp14551618
chr2 82292907 82292908 rs2566748
chr2 82296653 82296654 kgp5132895
chr2 82299944 82299945 rs1357144
chr2 82302201 82302202 kgp9486533
chr2 82302300 82302301 kgp9443639
chr2 82306794 82306795 rs1521674
chr2 82308431 82308432 rs1521675
chr2 82308920 82308921 kgp7711826
chr2 82309681 82309682 kgp2091374
chr2 82310376 82310377 kgp9169109
chr2 82315178 82315179 rs2116045
chr2 82318395 82318396 rs2255
chr2 82320473 82320474 rs1344739
chr2 82320653 82320654 rs1344740
chr2 82323313 82323314 rs7605223
chr2 82325530 82325531 kgp8406918
chr2 82327885 82327886 rs1346860
chr2 82328860 82328861 rs2052955
chr2 82331872 82331873 rs10167584
chr2 82332844 82332845 kgp14404274
chr2 82335034 82335035 rs7607634
chr2 82340764 82340765 P1_M_061510_2_224_M
chr2 82341729 82341730 rs1402774
chr2 82343452 82343453 kgp2351096
chr2 82345962 82345963 kgp14806734
chr2 82346371 82346372 kgp14840158
chr2 82347204 82347205 rs6746046
chr2 82348637 82348638 kgp14778975
chr2 82349063 82349064 kgp3366758
chr2 82350229 82350230 kgp9396837
chr2 82351203 82351204 rs10520298
chr2 82351370 82351371 rs4852669
chr2 82351866 82351867 kgp14317082
chr2 82353051 82353052 rs12464541
chr2 82358940 82358941 kgp12436043
chr2 82360008 82360009 kgp300697
chr2 82360347 82360348 kgp1308271
chr2 82365241 82365242 kgp14877551
chr2 82366612 82366613 kgp14667913
chr2 82368090 82368091 kgp6039849
chr2 82368824 82368825 rs1430710
chr2 82369358 82369359 rs6547406
chr2 82372847 82372848 rs1529593
chr2 82374432 82374433 kgp1371847
chr2 82374435 82374436 kgp7301339
chr2 82375876 82375877 rs13017348
chr2 82380046 82380047 kgp5656425
chr2 82380702 82380703 rs1430713
chr2 82381292 82381293 rs17021504
chr2 82382230 82382231 kgp14887906
chr2 82382269 82382270 kgp14347009
chr2 82384629 82384630 kgp4623399
chr2 82386126 82386127 rs7590104
chr2 82388290 82388291 kgp14771199
chr2 82389439 82389440 kgp11688366
chr2 82389960 82389961 kgp8182187
chr2 82390497 82390498 rs1864564
chr2 82390640 82390641 rs1864565
chr2 82393960 82393961 kgp2161556
chr2 82396210 82396211 rs934310
chr2 82397694 82397695 kgp14716625
chr2 82401313 82401314 kgp14434116
chr2 82405113 82405114 rs1430722
chr2 82410461 82410462 rs1430726
chr2 82410472 82410473 kgp12010730
chr2 82412472 82412473 kgp1933039
chr2 82416689 82416690 rs17021536
chr2 82418708 82418709 kgp14285717
chr2 82419165 82419166 kgp14209914
chr2 82420641 82420642 kgp14473897
chr2 82421973 82421974 kgp14905949
chr2 82422778 82422779 kgp7952917
chr2 82423526 82423527 kgp14231017
chr2 82427408 82427409 rs17040762
chr2 82428219 82428220 rs6739512
chr2 82432987 82432988 rs4852681
chr2 82443995 82443996 kgp6937847
chr2 82447243 82447244 rs1430728
chr2 82450418 82450419 kgp9910611
chr2 82450446 82450447 rs1430731
chr2 82451778 82451779 kgp14716805
chr2 82457482 82457483 kgp14406616
chr2 82459609 82459610 rs12105824
chr2 82460737 82460738 kgp14294442
chr2 82462132 82462133 rs7577033
chr2 82463972 82463973 kgp1425766
chr2 82465976 82465977 kgp14767978
chr2 82472818 82472819 kgp14206946
chr2 82472910 82472911 rs7569119
chr2 82473809 82473810 kgp14288277
chr2 82475812 82475813 kgp7106981
chr2 82476872 82476873 rs11896872
chr2 82482509 82482510 rs6707963
chr2 82482896 82482897 kgp4836353
chr2 82486440 82486441 kgp22819423
chr2 82488054 82488055 kgp4389558
chr2 82488466 82488467 rs11893649
chr2 82488468 82488469 kgp14378543
chr2 82489351 82489352 rs6723757
chr2 82489823 82489824 kgp11596522
chr2 82490491 82490492 kgp5424969
chr2 82490959 82490960 kgp14162745
chr2 82493579 82493580 rs4128656
chr2 82493706 82493707 kgp7696932
chr2 82494118 82494119 kgp14388787
chr2 82496246 82496247 kgp2352990
chr2 82497804 82497805 kgp11320660
chr2 82499909 82499910 kgp14539142
chr2 82500176 82500177 kgp14171805
chr2 82500280 82500281 kgp14356010
chr2 82501537 82501538 kgp14463359
chr2 82506765 82506766 kgp14128787
chr2 82506848 82506849 kgp14196668
chr2 82507797 82507798 kgp14816866
chr2 82507958 82507959 kgp10323356
chr2 82509664 82509665 rs6733403
chr2 82510948 82510949 kgp14570855
chr2 82512796 82512797 rs13028564
chr2 82513842 82513843 rs7423219
chr2 82514843 82514844 rs6547418
chr2 82517612 82517613 kgp14879767
chr2 82520314 82520315 rs7591648
chr2 82522072 82522073 kgp7885786
chr2 82522551 82522552 rs13011567
chr2 82524724 82524725 rs12151746
chr2 82527707 82527708 kgp5502883
chr2 82527768 82527769 rs6734995
chr2 82529173 82529174 kgp14242001
chr2 82529974 82529975 kgp14492257
chr2 82530245 82530246 kgp14391718
chr2 82532811 82532812 kgp6055399
chr2 82533560 82533561 rs4407269
chr2 82537071 82537072 kgp14127533
chr2 82537975 82537976 rs7563467
chr2 82540276 82540277 rs11895031
chr2 82541298 82541299 kgp22805291
chr2 82547870 82547871 kgp5835804
chr2 82552084 82552085 rs7584961
chr2 82552309 82552310 kgp14221751
chr2 82556075 82556076 kgp14810580
chr2 82556207 82556208 kgp9207907
chr2 82556332 82556333 kgp14703745
chr2 82558165 82558166 kgp14412659
chr2 82563240 82563241 kgp14388792
chr2 82565441 82565442 rs11903068
chr2 82571984 82571985 kgp14544654
chr2 82578927 82578928 rs1427648
chr2 82585097 82585098 rs13009422
chr2 82589392 82589393 rs1896486
chr2 82599882 82599883 kgp14952637
chr2 82607432 82607433 rs11890108
chr2 82613119 82613120 rs1365953
chr2 82615015 82615016 rs11887253
chr2 82633125 82633126 rs6715096
chr2 82637903 82637904 rs17021697
chr2 82642400 82642401 kgp14616421
chr2 82644084 82644085 kgp14861508
chr2 82644947 82644948 rs12104712
chr2 82654217 82654218 kgp14933902
chr2 82658703 82658704 kgp14226064
chr2 82662347 82662348 rs17021738
chr2 82662743 82662744 kgp14412417
chr2 82666397 82666398 kgp14255015
chr2 82667626 82667627 kgp1574527
chr2 82668226 82668227 rs6713854
chr2 82672921 82672922 kgp7952317
chr2 82673479 82673480 rs6719413
chr2 82676351 82676352 rs6547429
chr2 82679502 82679503 rs2902368
chr2 82683920 82683921 kgp2295722
chr2 82686751 82686752 kgp9541231
chr2 82687131 82687132 kgp14550904
chr2 82693602 82693603 kgp14700579
chr2 82695574 82695575 kgp6639246
chr2 82696835 82696836 rs17021797
chr2 82698315 82698316 rs11126867
chr2 82698508 82698509 rs11126868
chr2 82706913 82706914 rs6705383
chr2 82712346 82712347 kgp14824651
chr2 82717154 82717155 rs11681331
chr2 82720678 82720679 rs1549581
chr2 82721377 82721378 kgp10141731
chr2 82722268 82722269 rs11689309
chr2 82730705 82730706 kgp9849104
chr2 82731544 82731545 rs1427644
chr2 82733327 82733328 kgp14903206
chr2 82736252 82736253 rs6746730
chr2 82744840 82744841 rs7579676
chr2 82744978 82744979 rs1427639
chr2 82745837 82745838 rs6733738
chr2 82746543 82746544 rs1469370
chr2 82748014 82748015 kgp5358926
chr2 82751809 82751810 rs1469369
chr2 82759053 82759054 kgp11208326
chr2 82760395 82760396 rs2862943
chr2 82761798 82761799 rs2862945
chr2 82765495 82765496 kgp10803211
chr2 82768465 82768466 rs17021922
chr2 82768915 82768916 kgp14548426
chr2 82769738 82769739 rs6717323
chr2 82771227 82771228 rs6724687
chr2 82773568 82773569 kgp11246518
chr2 82774309 82774310 rs6757868
chr2 82774535 82774536 kgp14821025
chr2 82775176 82775177 rs6761541
chr2 82776679 82776680 kgp11373206
chr2 82777080 82777081 kgp4359725
chr2 82780640 82780641 kgp11826026
chr2 82783847 82783848 kgp14837345
chr2 82784909 82784910 kgp14397050
chr2 82787698 82787699 kgp2004630
chr2 82789049 82789050 rs7567434
chr2 82791404 82791405 kgp2280321
chr2 82791525 82791526 kgp14218805
chr2 82797622 82797623 kgp5963157
chr2 82799015 82799016 kgp9473452
chr2 82799732 82799733 rs6547435
chr2 82800935 82800936 kgp14241864
chr2 82801452 82801453 kgp7453794
chr2 82803506 82803507 kgp1269044
chr2 82804805 82804806 rs2862982
chr2 82808755 82808756 kgp3373905
chr2 82814222 82814223 rs6756461
chr2 82814509 82814510 rs6757052
chr2 82818347 82818348 rs11682515
chr2 82823824 82823825 rs2862972
chr2 82828981 82828982 rs7584969
chr2 82830268 82830269 rs7565027
chr2 82830767 82830768 rs7592406
chr2 82833237 82833238 kgp14791332
chr2 82836813 82836814 kgp10305419
chr2 82839225 82839226 rs11886368
chr2 82839773 82839774 rs7567118
chr2 82842572 82842573 rs6547438
chr2 82848360 82848361 kgp12429024
chr2 82852623 82852624 rs7608203
chr2 82852991 82852992 kgp14734965
chr2 82853106 82853107 kgp14380922
chr2 82853541 82853542 kgp14275851
chr2 82854671 82854672 kgp14506586
chr2 82856771 82856772 kgp14410535
chr2 82857814 82857815 rs1344278
chr2 82859275 82859276 kgp4573378
chr2 82859579 82859580 rs12104529
chr2 82860051 82860052 kgp8709538
chr2 82863289 82863290 kgp14821196
chr2 82865154 82865155 kgp10443527
chr2 82867346 82867347 rs1910233
chr2 82868730 82868731 kgp1660426
chr2 82870236 82870237 rs11678145
chr2 82880176 82880177 rs12327947
chr2 82882072 82882073 kgp8475043
chr2 82883859 82883860 rs1393504
chr2 82885816 82885817 kgp14765176
chr2 82886561 82886562 rs6706314
chr2 82886958 82886959 rs17022099
chr2 82887298 82887299 kgp7015062
chr2 82900042 82900043 rs12052614
chr2 82901131 82901132 kgp12385719
chr2 82913164 82913165 rs10520355
chr2 82914066 82914067 rs7421926
chr2 82918724 82918725 rs10496272
chr2 82922194 82922195 kgp9706265
chr2 82927453 82927454 kgp14761872
chr2 82928665 82928666 rs13432064
chr2 82933966 82933967 rs17022210
chr2 82937694 82937695 kgp2178574
chr2 82939885 82939886 rs2134370
chr2 82941260 82941261 rs10865463
chr2 82941681 82941682 kgp6515383
chr2 82941824 82941825 rs7559513
chr2 82948006 82948007 kgp12176170
chr2 82957816 82957817 rs17022288
chr2 82957949 82957950 rs12328118
chr2 82963558 82963559 kgp1421305
chr2 82965109 82965110 kgp14206006
chr2 82966984 82966985 kgp14339936
chr2 82978564 82978565 kgp6228838
chr2 82979200 82979201 kgp14362906
chr2 82980352 82980353 kgp6995611
chr2 82981653 82981654 rs11692714
chr2 82985898 82985899 kgp3194910
chr2 82991634 82991635 rs17022383
chr2 82993399 82993400 rs11678338
chr2 83004732 83004733 rs7558379
chr2 83006907 83006908 kgp14138858
chr2 83011372 83011373 rs7571839
chr2 83013553 83013554 kgp14198143
chr2 83013885 83013886 rs13001234
chr2 83020549 83020550 rs13012745
chr2 83027889 83027890 rs11126877
chr2 83028095 83028096 kgp9618176
chr2 83032158 83032159 rs11126878
chr2 83037057 83037058 kgp11975766
chr2 83037124 83037125 rs17022447
chr2 83040356 83040357 rs972827
chr2 83041652 83041653 rs974260
chr2 83044931 83044932 kgp4106367
chr2 83045706 83045707 kgp9148335
chr2 83045800 83045801 rs11682873
chr2 83047422 83047423 rs9678502
chr2 83047441 83047442 rs9678504
chr2 83049287 83049288 kgp14517576
chr2 83049369 83049370 rs7594284
chr2 83050336 83050337 kgp14985717
chr2 83052730 83052731 kgp14561613
chr2 83053023 83053024 rs996449
chr2 83055170 83055171 rs17040785
chr2 83055930 83055931 kgp335400
chr2 83058159 83058160 rs17022548
chr2 83059087 83059088 kgp491386
chr2 83059916 83059917 kgp8997338
chr2 83059969 83059970 rs10496276
chr2 83071319 83071320 rs10496277
chr2 83074173 83074174 kgp10922368
chr2 83078895 83078896 rs6547446
chr2 83079120 83079121 kgp11921187
chr2 83082083 83082084 rs12998947
chr2 83082438 83082439 kgp4558318
chr2 83084012 83084013 kgp14358484
chr2 83087868 83087869 rs17022666
chr2 83090295 83090296 kgp10953442
chr2 83091426 83091427 kgp12566462
chr2 83091951 83091952 kgp215720
chr2 83091999 83092000 rs17022674
chr2 83092411 83092412 kgp11038991
chr2 83092600 83092601 kgp10431467
chr2 83093601 83093602 rs17022690
chr2 83094401 83094402 kgp10297683
chr2 83098488 83098489 rs1961190
chr2 83099757 83099758 kgp9635655
chr2 83102994 83102995 kgp7560560
chr2 83107694 83107695 rs10184915
chr2 83113376 83113377 kgp12003672
chr2 83116221 83116222 kgp14423043
chr2 83120398 83120399 rs13419704
chr2 83120632 83120633 kgp14391125
chr2 83120726 83120727 rs10469974
chr2 83122631 83122632 kgp14259903
chr2 83123657 83123658 rs10173392
chr2 83129298 83129299 rs17022737
chr2 83134021 83134022 kgp5361448
chr2 83134336 83134337 rs6748582
chr2 83134636 83134637 rs7597577
chr2 83136641 83136642 rs1420761
chr2 83138074 83138075 rs1471020
chr2 83142955 83142956 kgp14201594
chr2 83148495 83148496 rs1345447
chr2 83148581 83148582 kgp11394567
chr2 83151322 83151323 rs10496278
chr2 83152670 83152671 kgp183211
chr2 83152670 83152671 rs17022768
chr2 83153358 83153359 rs897383
chr2 83157986 83157987 rs7577594
chr2 83162375 83162376 kgp5608700
chr2 83163149 83163150 kgp14736447
chr2 83163346 83163347 rs7340436
chr2 83176630 83176631 rs6732330
chr2 83179034 83179035 rs10204063
chr2 83183291 83183292 rs10196573
chr2 83185643 83185644 kgp9581882
chr2 83195124 83195125 rs17022826
chr2 83196067 83196068 rs6720134
chr2 83197588 83197589 rs12615558
chr2 83199901 83199902 kgp10871798
chr2 83201158 83201159 kgp944366
chr2 83203896 83203897 kgp14603318
chr2 83205159 83205160 rs10199365
chr2 83205909 83205910 rs7585648
chr2 83206408 83206409 kgp14714852
chr2 83209924 83209925 rs6738872
chr2 83210205 83210206 rs10192808
chr2 83210555 83210556 kgp14801544
chr2 83211276 83211277 kgp250945
chr2 83211633 83211634 kgp14381621
chr2 83211764 83211765 kgp674725
chr2 83215833 83215834 kgp14491779
chr2 83218550 83218551 rs12464346
chr2 83219457 83219458 kgp14724989
chr2 83219988 83219989 kgp5868553
chr2 83220311 83220312 rs1372083
chr2 83220852 83220853 kgp14715499
chr2 83222155 83222156 kgp11958208
chr2 83222882 83222883 rs11896082
chr2 83223523 83223524 rs17022896
chr2 83224193 83224194 rs11885633
chr2 83224565 83224566 rs11885832
chr2 83224728 83224729 kgp14608434
chr2 83224878 83224879 rs13425508
chr2 83227254 83227255 rs1441053
chr2 83227943 83227944 kgp1997878
chr2 83228250 83228251 rs17022928
chr2 83230680 83230681 rs7586364
chr2 83231164 83231165 rs13412557
chr2 83231367 83231368 kgp1478338
chr2 83231493 83231494 kgp14891352
chr2 83232262 83232263 kgp2167679
chr2 83232587 83232588 kgp3064411
chr2 83236264 83236265 rs7562182
chr2 83238248 83238249 rs6747065
chr2 83240057 83240058 kgp12429166
chr2 83241785 83241786 kgp823797
chr2 83244276 83244277 kgp14804212
chr2 83245019 83245020 rs7587086
chr2 83248074 83248075 kgp892015
chr2 83248085 83248086 kgp6083436
chr2 83249393 83249394 kgp1549402
chr2 83249986 83249987 kgp2376438
chr2 83250282 83250283 kgp6154359
chr2 83250471 83250472 kgp7043316
chr2 83250572 83250573 rs17022960
chr2 83250843 83250844 kgp14250878
chr2 83251040 83251041 rs17022985
chr2 83251338 83251339 kgp8908793
chr2 83252367 83252368 kgp14690543
chr2 83257919 83257920 kgp14143575
chr2 83259988 83259989 kgp5102145
chr2 83261479 83261480 kgp14425350
chr2 83261858 83261859 rs17023054
chr2 83262539 83262540 rs17023057
chr2 83267196 83267197 rs17023068
chr2 83268417 83268418 kgp4020065
chr2 83268554 83268555 kgp4983662
chr2 83268926 83268927 kgp8463286
chr2 83273435 83273436 rs11890115
chr2 83276704 83276705 rs1367260
chr2 83278232 83278233 rs17040798
chr2 83280873 83280874 rs1837706
chr2 83282255 83282256 rs2863064
chr2 83283597 83283598 kgp2363384
chr2 83285736 83285737 rs1465901
chr2 83287325 83287326 kgp410467
chr2 83291463 83291464 rs17023115
chr2 83292564 83292565 rs10496288
chr2 83292969 83292970 kgp4916179
chr2 83296380 83296381 rs17023136
chr2 83297325 83297326 kgp14513533
chr2 83301096 83301097 rs2043074
chr2 83302452 83302453 kgp5506606
chr2 83303625 83303626 kgp14910870
chr2 83306582 83306583 kgp7035443
chr2 83307239 83307240 rs2902404
chr2 83307792 83307793 kgp8967754
chr2 83311967 83311968 kgp7121802
chr2 83314997 83314998 kgp10084423
chr2 83327187 83327188 kgp6753124
chr2 83332982 83332983 rs17023156
chr2 83335347 83335348 kgp5500357
chr2 83335814 83335815 rs963064
chr2 83336270 83336271 rs1430275
chr2 83340801 83340802 kgp14597754
chr2 83342153 83342154 rs10496293
chr2 83347162 83347163 rs2163251
chr2 83349060 83349061 kgp5862163
chr2 83349581 83349582 kgp14342585
chr2 83350203 83350204 rs17023225
chr2 83351148 83351149 rs7596981
chr2 83352378 83352379 rs17023229
chr2 83355370 83355371 kgp3323159
chr2 83357176 83357177 rs17023245
chr2 83357465 83357466 kgp14166828
chr2 83357495 83357496 rs17023252
chr2 83358129 83358130 kgp14790012
chr2 83358653 83358654 kgp14573607
chr2 83360866 83360867 kgp3810722
chr2 83360960 83360961 kgp14754127
chr2 83361705 83361706 kgp1689844
chr2 83361947 83361948 kgp10718909
chr2 83369212 83369213 kgp7938659
chr2 83369913 83369914 kgp14640497
chr2 83372018 83372019 kgp14529950
chr2 83372195 83372196 kgp14744104
chr2 83372883 83372884 rs12620638
chr2 83377124 83377125 kgp11924671
chr2 83379422 83379423 kgp22799561
chr2 83382518 83382519 kgp14872423
chr2 83383701 83383702 rs12469609
chr2 83385898 83385899 kgp3973277
chr2 83386888 83386889 rs11687402
chr2 83390269 83390270 kgp14957178
chr2 83390540 83390541 rs6743753
chr2 83391937 83391938 rs962033
chr2 83395284 83395285 rs17314045
chr2 83396296 83396297 kgp14690583
chr2 83396513 83396514 kgp9822409
chr2 83397202 83397203 rs6750287
chr2 83399771 83399772 kgp14277183
chr2 83405340 83405341 rs17023291
chr2 83411303 83411304 kgp14738460
chr2 83416682 83416683 rs1430282
chr2 83416777 83416778 rs1430283
chr2 83418458 83418459 kgp10817213
chr2 83418769 83418770 rs985697
chr2 83418945 83418946 rs985698
chr2 83422530 83422531 rs7600315
chr2 83424530 83424531 rs1430286
chr2 83426020 83426021 kgp164847
chr2 83429828 83429829 kgp4536274
chr2 83432955 83432956 kgp372097
chr2 83435206 83435207 kgp14883942
chr2 83435967 83435968 kgp14755616
chr2 83437509 83437510 kgp14817841
chr2 83438063 83438064 rs6547460
chr2 83442193 83442194 rs7596070
chr2 83443197 83443198 rs12463782
chr2 83445608 83445609 rs7587978
chr2 83445622 83445623 rs7587984
chr2 83446207 83446208 rs7591274
chr2 83448158 83448159 rs6547465
chr2 83448939 83448940 kgp8327665
chr2 83452192 83452193 kgp8542561
chr2 83455963 83455964 kgp12044340
chr2 83458396 83458397 kgp14455836
chr2 83460318 83460319 kgp14686830
chr2 83463171 83463172 rs12470218
chr2 83463365 83463366 rs12474534
chr2 83465160 83465161 kgp14939896
chr2 83465187 83465188 rs7422703
chr2 83467584 83467585 rs7563837
chr2 83467901 83467902 kgp11191914
chr2 83480212 83480213 rs4129274
chr2 83480885 83480886 rs12622959
chr2 83487369 83487370 kgp8326326
chr2 83489249 83489250 rs12615094
chr2 83491748 83491749 kgp6629655
chr2 83497254 83497255 rs10187267
chr2 83500316 83500317 rs11126908
chr2 83501003 83501004 kgp8682743
chr2 83506154 83506155 kgp14782980
chr2 83507542 83507543 rs6419673
chr2 83507622 83507623 kgp10787634
chr2 83507625 83507626 kgp6559527
chr2 83509061 83509062 rs6731262
chr2 83510866 83510867 rs6547477
chr2 83513889 83513890 rs7423195
chr2 83514412 83514413 rs7582927
chr2 83522483 83522484 kgp69323
chr2 83522998 83522999 rs6547481
chr2 83525035 83525036 rs6547482
chr2 83527122 83527123 kgp9489462
chr2 83537378 83537379 rs12618878
chr2 83538079 83538080 kgp10802397
chr2 83538961 83538962 kgp3100981
chr2 83538975 83538976 rs6547485
chr2 83541301 83541302 rs6547486
chr2 83545652 83545653 kgp14443112
chr2 83547477 83547478 kgp2803692
chr2 83557084 83557085 rs6706433
chr2 83557501 83557502 rs3884626
chr2 83560839 83560840 rs7422781
chr2 83560906 83560907 kgp3386329
chr2 83561832 83561833 kgp14619745
chr2 83570114 83570115 rs11894798
chr2 83570263 83570264 rs11126911
chr2 83571833 83571834 rs11693198
chr2 83573549 83573550 rs7558255
chr2 83587142 83587143 kgp1154098
chr2 83588436 83588437 kgp12194563
chr2 83589577 83589578 kgp6416908
chr2 83590341 83590342 rs7563569
chr2 83592849 83592850 rs6749875
chr2 83596415 83596416 kgp14369271
chr2 83598858 83598859 kgp212884
chr2 83601284 83601285 rs1991542
chr2 83606073 83606074 kgp14315428
chr2 83610840 83610841 rs2043014
chr2 83611919 83611920 kgp11218052
chr2 83614034 83614035 rs1035979
chr2 83614314 83614315 rs7581633
chr2 83618556 83618557 rs1429381
chr2 83619116 83619117 rs7600094
chr2 83620479 83620480 kgp14433000
chr2 83620726 83620727 rs1366819
chr2 83621893 83621894 kgp4204445
chr2 83622160 83622161 rs2043015
chr2 83628422 83628423 kgp7550726
chr2 83632333 83632334 rs10179347
chr2 83633729 83633730 rs1896848
chr2 83635577 83635578 rs1541835
chr2 83636692 83636693 kgp4448874
chr2 83637054 83637055 rs17380093
chr2 83637190 83637191 kgp6106941
chr2 83637545 83637546 kgp8554093
chr2 83640536 83640537 rs11126914
chr2 83641440 83641441 kgp14703703
chr2 83642066 83642067 kgp11754336
chr2 83644511 83644512 kgp14698140
chr2 83646190 83646191 kgp14133197
chr2 83648788 83648789 rs1594162
chr2 83651167 83651168 kgp625751
chr2 83653651 83653652 kgp3588350
chr2 83659666 83659667 rs981525
chr2 83659693 83659694 kgp14414026
chr2 83660959 83660960 rs10520368
chr2 83660998 83660999 kgp7328
chr2 83662264 83662265 kgp8779757
chr2 83665341 83665342 rs1469482
chr2 83668066 83668067 kgp14154193
chr2 83670095 83670096 kgp11397118
chr2 83672371 83672372 rs13428591
chr2 83673177 83673178 kgp14365443
chr2 83678126 83678127 rs17023544
chr2 83679459 83679460 kgp4367572
chr2 83680195 83680196 rs1429395
chr2 83682090 83682091 kgp14206506
chr2 83682482 83682483 rs17023566
chr2 83683097 83683098 rs13384567
chr2 83684621 83684622 kgp14268019
chr2 83685497 83685498 kgp14707764
chr2 83687493 83687494 rs13426787
chr2 83687931 83687932 rs919431
chr2 83692099 83692100 kgp1222369
chr2 83694176 83694177 rs6749468
chr2 83695069 83695070 kgp14759799
chr2 83699553 83699554 kgp2079998
chr2 83700782 83700783 rs7580607
chr2 83708891 83708892 kgp14415677
chr2 83709137 83709138 rs13403223
chr2 83710457 83710458 rs11894010
chr2 83714556 83714557 kgp2104987
chr2 83714824 83714825 kgp6665628
chr2 83718205 83718206 rs11126917
chr2 83726104 83726105 kgp342325
chr2 83731337 83731338 kgp14568305
chr2 83731824 83731825 rs13407412
chr2 83738305 83738306 kgp3209829
chr2 83739649 83739650 rs1429377
chr2 83740165 83740166 rs13420115
chr2 83741131 83741132 kgp6275303
chr2 83741397 83741398 rs9631074
chr2 83742147 83742148 rs10193780
chr2 83742470 83742471 kgp5097696
chr2 83744078 83744079 rs6547502
chr2 83748049 83748050 rs1429388
chr2 83748741 83748742 kgp6831252
chr2 83751700 83751701 kgp14726117
chr2 83752705 83752706 kgp8180879
chr2 83752893 83752894 kgp12512279
chr2 83752911 83752912 kgp10331432
chr2 83753287 83753288 rs1366827
chr2 83753455 83753456 rs1366828
chr2 83755850 83755851 kgp3823197
chr2 83756032 83756033 rs11900822
chr2 83756855 83756856 kgp12224069
chr2 83762985 83762986 kgp11806280
chr2 83763855 83763856 kgp5516465
chr2 83766083 83766084 kgp11071437
chr2 83768934 83768935 kgp2950058
chr2 83771159 83771160 kgp10082375
chr2 83771457 83771458 kgp1879616
chr2 83772800 83772801 rs1011477
chr2 83774635 83774636 kgp14404884
chr2 83775590 83775591 rs13419422
chr2 83787421 83787422 rs11901677
chr2 83788611 83788612 rs1429397
chr2 83790115 83790116 rs10202054
chr2 83791439 83791440 rs10205721
chr2 83795171 83795172 kgp3728188
chr2 83795235 83795236 rs11126921
chr2 83798975 83798976 rs13013328
chr2 83799435 83799436 kgp1309387
chr2 83799931 83799932 kgp14373639
chr2 83800145 83800146 kgp4975359
chr2 83800199 83800200 kgp7727161
chr2 83802207 83802208 kgp14446978
chr2 83806253 83806254 rs1486837
chr2 83809304 83809305 kgp2151023
chr2 83811170 83811171 rs11900533
chr2 83816118 83816119 kgp3535429
chr2 83817034 83817035 kgp9438412
chr2 83818535 83818536 kgp10785065
chr2 83820750 83820751 kgp2560255
chr2 83822130 83822131 kgp14942408
chr2 83823025 83823026 rs6747341
chr2 83829651 83829652 rs17023719
chr2 83831890 83831891 rs12714104
chr2 83836916 83836917 kgp3626829
chr2 83838518 83838519 rs6739790
chr2 83841075 83841076 rs4144323
chr2 83841824 83841825 rs13409814
chr2 83842768 83842769 kgp4540394
chr2 83842901 83842902 rs13413501
chr2 83845468 83845469 rs13007209
chr2 83850911 83850912 rs2362235
chr2 83852691 83852692 kgp9845412
chr2 83852905 83852906 kgp5407873
chr2 83852940 83852941 kgp375879
chr2 83853462 83853463 kgp10288906
chr2 83857942 83857943 rs10173571
chr2 83858336 83858337 kgp12132161
chr2 83863421 83863422 rs11681252
chr2 83863479 83863480 kgp3796077
chr2 83864023 83864024 kgp8809551
chr2 83865228 83865229 kgp14807145
chr2 83865619 83865620 kgp6319435
chr2 83867908 83867909 kgp10850768
chr2 83869112 83869113 kgp3876946
chr2 83869896 83869897 rs7566925
chr2 83874207 83874208 kgp14282676
chr2 83874333 83874334 kgp8880353
chr2 83875738 83875739 rs4144322
chr2 83876215 83876216 rs11894364
chr2 83877220 83877221 kgp4883916
chr2 83880420 83880421 rs6738222
chr2 83882605 83882606 kgp14270667
chr2 83885130 83885131 kgp3842654
chr2 83886933 83886934 rs6750156
chr2 83888149 83888150 kgp3478614
chr2 83889523 83889524 kgp4279303
chr2 83890070 83890071 kgp10563030
chr2 83891405 83891406 rs7590611
chr2 83891678 83891679 rs7590960
chr2 83892446 83892447 kgp14776437
chr2 83895531 83895532 kgp11188419
chr2 83895919 83895920 rs7586409
chr2 83896164 83896165 kgp10009134
chr2 83896321 83896322 kgp11418986
chr2 83898431 83898432 kgp14730048
chr2 83898827 83898828 kgp14395240
chr2 83901388 83901389 rs1450258
chr2 83901878 83901879 kgp3810474
chr2 83903737 83903738 kgp10037983
chr2 83904840 83904841 kgp3638313
chr2 83906075 83906076 rs9646998
chr2 83907357 83907358 rs11888427
chr2 83909668 83909669 rs7565551
chr2 83909919 83909920 kgp2054770
chr2 83911069 83911070 rs12621302
chr2 83911745 83911746 kgp6428523
chr2 83911992 83911993 kgp6688209
chr2 83912151 83912152 rs1868657
chr2 83913807 83913808 rs12619893
chr2 83915767 83915768 rs4425089
chr2 83916160 83916161 rs1451776
chr2 83919122 83919123 rs10197667
chr2 83922228 83922229 rs2966376
chr2 83923638 83923639 rs2923861
chr2 83925478 83925479 rs6547508
chr2 83925611 83925612 rs3860427
chr2 83928009 83928010 rs12477956
chr2 83928901 83928902 rs923233
chr2 83930065 83930066 kgp14701438
chr2 83930186 83930187 kgp6487858
chr2 83930366 83930367 kgp6683922
chr2 83930433 83930434 kgp3391526
chr2 83932639 83932640 rs2129392
chr2 83932689 83932690 kgp14551886
chr2 83942889 83942890 kgp14306166
chr2 83944574 83944575 kgp14788826
chr2 83944690 83944691 kgp11388920
chr2 83945729 83945730 kgp14303403
chr2 83946427 83946428 kgp14776345
chr2 83947832 83947833 rs12476812
chr2 83948942 83948943 rs11897350
chr2 83951664 83951665 rs10084276
chr2 83955776 83955777 rs13383442
chr2 83955925 83955926 rs4258807
chr2 83956860 83956861 rs10203758
chr2 83958582 83958583 kgp4214155
chr2 83962890 83962891 kgp988492
chr2 83964079 83964080 rs7559876
chr2 83971379 83971380 rs17024044
chr2 83980506 83980507 kgp8808086
chr2 83983334 83983335 rs3100111
chr2 83991598 83991599 rs2122456
chr2 83993602 83993603 kgp3586120
chr2 84001715 84001716 rs2218792
chr2 84006398 84006399 rs10183410
chr2 84008531 84008532 kgp8391565
chr2 84008718 84008719 kgp14336213
chr2 84008941 84008942 kgp8763765
chr2 84015497 84015498 rs3111387
chr2 84022433 84022434 kgp1651711
chr2 84023156 84023157 rs1451777
chr2 84023453 84023454 kgp8020961
chr2 84024124 84024125 rs4832323
chr2 84024469 84024470 kgp1715581
chr2 84025540 84025541 kgp14549011
chr2 84028469 84028470 rs750595
chr2 84030511 84030512 rs7603217
chr2 84031613 84031614 rs11892625
chr2 84031763 84031764 rs921338
chr2 84031858 84031859 kgp7414846
chr2 84034676 84034677 kgp14490446
chr2 84035362 84035363 rs10167628
chr2 84035726 84035727 rs7602366
chr2 84040838 84040839 rs13403830
chr2 84043756 84043757 rs10170882
chr2 84044810 84044811 kgp14848902
chr2 84048585 84048586 rs10169744
chr2 84055156 84055157 kgp2998003
chr2 84058052 84058053 kgp8773692
chr2 84058092 84058093 kgp4916144
chr2 84059542 84059543 kgp353054
chr2 84059557 84059558 kgp7260047
chr2 84060908 84060909 kgp14478467
chr2 84061711 84061712 rs13415661
chr2 84062995 84062996 kgp14532735
chr2 84064354 84064355 rs6547515
chr2 84065387 84065388 kgp126844
chr2 84067981 84067982 rs9309610
chr2 84068763 84068764 kgp14133268
chr2 84073905 84073906 kgp14520806
chr2 84074674 84074675 rs7589446
chr2 84074933 84074934 rs11896453
chr2 84081959 84081960 kgp14241549
chr2 84085640 84085641 rs10195063
chr2 84093046 84093047 kgp5314246
chr2 84093826 84093827 rs7569405
chr2 84097451 84097452 rs4443012
chr2 84100514 84100515 kgp14479135
chr2 84105958 84105959 rs10865470
chr2 84109107 84109108 rs4550682
chr2 84110953 84110954 P1_M_061510_2_945_P
chr2 84114120 84114121 kgp8350203
chr2 84116855 84116856 rs10186197
chr2 84117163 84117164 kgp14800276
chr2 84117459 84117460 rs7587040
chr2 84121007 84121008 rs13420155
chr2 84123480 84123481 rs11892958
chr2 84123932 84123933 kgp6285744
chr2 84130785 84130786 kgp14695160
chr2 84132492 84132493 rs13392658
chr2 84139874 84139875 kgp14553469
chr2 84142423 84142424 kgp4734220
chr2 84145732 84145733 rs6714853
chr2 84145990 84145991 kgp14344179
chr2 84146241 84146242 kgp14968052
chr2 84147566 84147567 rs11883841
chr2 84155059 84155060 rs4832352
chr2 84155145 84155146 rs4832353
chr2 84155992 84155993 kgp14366754
chr2 84156081 84156082 kgp14504718
chr2 84160657 84160658 kgp14980136
chr2 84160682 84160683 kgp12029311
chr2 84161761 84161762 rs4832355
chr2 84163104 84163105 kgp14659073
chr2 84172305 84172306 kgp2162020
chr2 84174545 84174546 kgp4696847
chr2 84174671 84174672 kgp10388408
chr2 84175525 84175526 rs942151
chr2 84175826 84175827 rs17024281
chr2 84177305 84177306 kgp14589832
chr2 84179487 84179488 rs7594352
chr2 84182655 84182656 kgp4833031
chr2 84182787 84182788 kgp9319764
chr2 84186477 84186478 rs4144836
chr2 84187428 84187429 rs17024319
chr2 84189926 84189927 rs17024323
chr2 84194260 84194261 P1_M_061510_2_228_M
chr2 84194837 84194838 kgp14785647
chr2 84195489 84195490 kgp14148889
chr2 84195983 84195984 rs2885856
chr2 84196063 84196064 rs2885857
chr2 84197952 84197953 kgp14139974
chr2 84198002 84198003 kgp3726595
chr2 84198444 84198445 rs7566018
chr2 84199948 84199949 kgp9770565
chr2 84201086 84201087 kgp4959411
chr2 84201381 84201382 kgp1932111
chr2 84202262 84202263 rs4832364
chr2 84210065 84210066 kgp8116635
chr2 84210194 84210195 kgp8968718
chr2 84212662 84212663 rs1584312
chr2 84217981 84217982 kgp4573532
chr2 84218290 84218291 rs763866
chr2 84220953 84220954 rs17024345
chr2 84222753 84222754 kgp14699590
chr2 84222953 84222954 rs1374729
chr2 84223630 84223631 rs13428219
chr2 84225911 84225912 rs17024359
chr2 84227076 84227077 kgp8917751
chr2 84227822 84227823 rs17024365
chr2 84228201 84228202 rs6714384
chr2 84228876 84228877 rs4832367
chr2 84230902 84230903 rs7573752
chr2 84241566 84241567 rs7608826
chr2 84245167 84245168 rs13398848
chr2 84246458 84246459 kgp14149051
chr2 84246585 84246586 rs1447537
chr2 84248819 84248820 rs1007899
chr2 84249233 84249234 kgp14437712
chr2 84249445 84249446 rs1374732
chr2 84250007 84250008 kgp7456205
chr2 84251000 84251001 rs13392539
chr2 84252098 84252099 rs6711260
chr2 84254044 84254045 kgp10852791
chr2 84256954 84256955 kgp7201039
chr2 84257315 84257316 rs12621764
chr2 84257488 84257489 kgp14826231
chr2 84257624 84257625 kgp14914477
chr2 84257946 84257947 kgp14439393
chr2 84258398 84258399 kgp14551337
chr2 84260697 84260698 kgp14508545
chr2 84260799 84260800 kgp12282664
chr2 84263339 84263340 kgp9648127
chr2 84263636 84263637 kgp9492026
chr2 84263860 84263861 rs11690211
chr2 84267519 84267520 rs17024423
chr2 84268306 84268307 kgp14299350
chr2 84269395 84269396 kgp14864715
chr2 84270621 84270622 rs17024439
chr2 84273722 84273723 rs1579896
chr2 84276045 84276046 kgp14781227
chr2 84277088 84277089 rs12614368
chr2 84280412 84280413 rs7608563
chr2 84280633 84280634 rs17024458
chr2 84282105 84282106 kgp7130803
chr2 84285912 84285913 rs11901149
chr2 84287416 84287417 rs13431069
chr2 84289747 84289748 kgp14229143
chr2 84290377 84290378 kgp9355601
chr2 84290588 84290589 kgp1714811
chr2 84291073 84291074 rs7558055
chr2 84291321 84291322 kgp4345100
chr2 84293334 84293335 rs7579710
chr2 84302017 84302018 rs13412176
chr2 84304984 84304985 kgp14649143
chr2 84305183 84305184 rs11904255
chr2 84307935 84307936 rs2197694
chr2 84308875 84308876 kgp14450407
chr2 84314807 84314808 kgp3321177
chr2 84314969 84314970 kgp14376559
chr2 84317258 84317259 kgp10890426
chr2 84324020 84324021 rs1597039
chr2 84325788 84325789 kgp14389905
chr2 84328334 84328335 rs11126949
chr2 84330062 84330063 kgp14148796
chr2 84330302 84330303 rs4832067
chr2 84338025 84338026 rs11897164
chr2 84338873 84338874 kgp4973414
chr2 84339863 84339864 kgp14590695
chr2 84342758 84342759 kgp6097314
chr2 84343392 84343393 kgp8184609
chr2 84347196 84347197 kgp14572587
chr2 84347458 84347459 kgp14659239
chr2 84348471 84348472 rs1526701
chr2 84349524 84349525 kgp14511479
chr2 84350014 84350015 rs12612847
chr2 84353053 84353054 kgp14402313
chr2 84354576 84354577 rs7602538
chr2 84355910 84355911 kgp14574698
chr2 84362452 84362453 rs7579456
chr2 84364850 84364851 kgp14626266
chr2 84364935 84364936 kgp1500528
chr2 84366619 84366620 rs4436973
chr2 84368346 84368347 rs1007874
chr2 84369617 84369618 rs7586266
chr2 84370174 84370175 rs4453706
chr2 84371634 84371635 rs1358192
chr2 84374995 84374996 kgp8752008
chr2 84376939 84376940 kgp14563543
chr2 84377245 84377246 rs12466737
chr2 84377387 84377388 kgp6568546
chr2 84378582 84378583 rs10496307
chr2 84381679 84381680 rs6706539
chr2 84381793 84381794 rs10199446
chr2 84382993 84382994 kgp5225646
chr2 84385202 84385203 rs6737955
chr2 84385563 84385564 rs4832376
chr2 84385745 84385746 kgp9892191
chr2 84386523 84386524 kgp1593667
chr2 84387116 84387117 kgp7120571
chr2 84404924 84404925 kgp11512675
chr2 84407399 84407400 kgp4560918
chr2 84407910 84407911 rs12622699
chr2 84416132 84416133 kgp14774775
chr2 84416926 84416927 kgp14290035
chr2 84418517 84418518 rs7598797
chr2 84421437 84421438 kgp14545273
chr2 84423972 84423973 rs2886028
chr2 84430150 84430151 rs2364240
chr2 84430328 84430329 rs2364241
chr2 84430578 84430579 kgp14147206
chr2 84432299 84432300 kgp9509073
chr2 84433519 84433520 kgp14323756
chr2 84433895 84433896 rs11126954
chr2 84435414 84435415 rs6547531
chr2 84437351 84437352 rs12714120
chr2 84440302 84440303 rs2067955
chr2 84443163 84443164 rs2364259
chr2 84443627 84443628 rs10178271
chr2 84448514 84448515 kgp3216916
chr2 84458195 84458196 kgp14734933
chr2 84460000 84460001 rs2364265
chr2 84460027 84460028 rs2364266
chr2 84460864 84460865 rs4020792
chr2 84463929 84463930 kgp12551560
chr2 84470029 84470030 kgp14587952
chr2 84470510 84470511 rs7602393
chr2 84471868 84471869 kgp14679194
chr2 84473321 84473322 kgp7075001
chr2 84475777 84475778 kgp3980518
chr2 84477955 84477956 rs6761743
chr2 84486724 84486725 rs6547547
chr2 84497774 84497775 rs7558867
chr2 84500754 84500755 kgp14963274
chr2 84503718 84503719 rs2364271
chr2 84504546 84504547 kgp10788811
chr2 84505968 84505969 rs10451629
chr2 84510224 84510225 kgp5869832
chr2 84511021 84511022 kgp842447
chr2 84517161 84517162 rs6547551
chr2 84517519 84517520 rs13428605
chr2 84518437 84518438 rs1968722
chr2 84518541 84518542 kgp14593217
chr2 84518579 84518580 kgp14673469
chr2 84518608 84518609 rs1531047
chr2 84520438 84520439 kgp14175218
chr2 84522960 84522961 rs10177482
chr2 84524889 84524890 kgp14846346
chr2 84525504 84525505 kgp9108039
chr2 84527175 84527176 kgp14205817
chr2 84528449 84528450 kgp14674560
chr2 84528755 84528756 rs11686691
chr2 84530126 84530127 rs17024838
chr2 84530634 84530635 kgp14583870
chr2 84532772 84532773 rs10193228
chr2 84532803 84532804 rs10193241
chr2 84533105 84533106 kgp14473371
chr2 84534327 84534328 rs2219161
chr2 84534759 84534760 kgp14211249
chr2 84534977 84534978 kgp2168920
chr2 84535186 84535187 kgp14354899
chr2 84536959 84536960 rs7572995
chr2 84537077 84537078 rs17024868
chr2 84537783 84537784 kgp14861254
chr2 84539543 84539544 rs13418947
chr2 84539645 84539646 kgp4696257
chr2 84539920 84539921 rs2364922
chr2 84542145 84542146 kgp14400012
chr2 84544159 84544160 kgp1614856
chr2 84544631 84544632 rs10209961
chr2 84544888 84544889 kgp3412665
chr2 84547467 84547468 kgp14769105
chr2 84548689 84548690 kgp10898877
chr2 84550048 84550049 kgp4058204
chr2 84550199 84550200 rs1531045
chr2 84550987 84550988 rs6715601
chr2 84551901 84551902 rs6761772
chr2 84553647 84553648 kgp8666424
chr2 84554691 84554692 rs11126959
chr2 84555868 84555869 kgp3254391
chr2 84559149 84559150 rs13414758
chr2 84559690 84559691 rs1598277
chr2 84566261 84566262 kgp1537117
chr2 84568084 84568085 kgp8987981
chr2 84573945 84573946 rs1840403
chr2 84575635 84575636 kgp14439862
chr2 84576047 84576048 rs1840404
chr2 84576861 84576862 rs6741270
chr2 84577583 84577584 kgp1012349
chr2 84577657 84577658 kgp4366507
chr2 84579830 84579831 rs7574916
chr2 84587847 84587848 rs2364895
chr2 84588250 84588251 kgp7599863
chr2 84592468 84592469 kgp285504
chr2 84592505 84592506 kgp2538403
chr2 84594163 84594164 kgp12299629
chr2 84595546 84595547 kgp14419608
chr2 84595974 84595975 kgp1785321
chr2 84600433 84600434 kgp14645195
chr2 84600651 84600652 kgp3548915
chr2 84600754 84600755 kgp14378841
chr2 84602322 84602323 rs7589937
chr2 84608990 84608991 kgp6848708
chr2 84613589 84613590 kgp14845161
chr2 84615471 84615472 rs10496309
chr2 84618291 84618292 kgp7366988
chr2 84618581 84618582 rs11904045
chr2 84622234 84622235 kgp14229161
chr2 84623782 84623783 kgp4633308
chr2 84625022 84625023 rs10496310
chr2 84634452 84634453 kgp14151835
chr2 84641153 84641154 rs7589648
chr2 84650706 84650707 kgp5000244
chr2 84651103 84651104 kgp14885257
chr2 84653208 84653209 kgp14293559
chr2 84655890 84655891 rs13411973
chr2 84656123 84656124 rs4831969
chr2 84656173 84656174 kgp9716312
chr2 84657403 84657404 rs4831972
chr2 84662092 84662093 rs6753640
chr2 84668705 84668706 kgp14272845
chr2 84668904 84668905 kgp8935475
chr2 84672885 84672886 kgp14922744
chr2 84673251 84673252 rs10210248
chr2 84686998 84686999 rs3795867
chr2 84690544 84690545 rs4831975
chr2 84690925 84690926 rs12618941
chr2 84696002 84696003 rs7575751
chr2 84708111 84708112 kgp934920
chr2 84712250 84712251 kgp14742217
chr2 84714827 84714828 kgp10729155
chr2 84716051 84716052 kgp10786280
chr2 84716061 84716062 kgp4810730
chr2 84717515 84717516 kgp10767285
chr2 84718430 84718431 kgp3749216
chr2 84719389 84719390 rs4441484
chr2 84721891 84721892 rs1037859
chr2 84723429 84723430 kgp14316812
chr2 84743367 84743368 kgp47246
chr2 84743983 84743984 rs4832088
chr2 84752783 84752784 kgp14439649
chr2 84756048 84756049 kgp5795606
chr2 84756048 84756049 rs4832089
chr2 84756449 84756450 rs4832091
chr2 84757103 84757104 kgp14757948
chr2 84758732 84758733 P1_M_061510_2_229_M
chr2 84760436 84760437 kgp8078080
chr2 84765030 84765031 rs1460700
chr2 84769057 84769058 rs1460698
chr2 84769842 84769843 rs17025245
chr2 84771479 84771480 kgp3882768
chr2 84771566 84771567 kgp9210144
chr2 84772412 84772413 kgp14322076
chr2 84772936 84772937 kgp14637985
chr2 84774892 84774893 kgp421515
chr2 84778627 84778628 rs10173985
chr2 84785747 84785748 rs4484047
chr2 84786173 84786174 rs7559623
chr2 84800604 84800605 rs11891970
chr2 84800897 84800898 rs13002679
chr2 84808001 84808002 kgp10766820
chr2 84808482 84808483 rs4832094
chr2 84808957 84808958 kgp14139576
chr2 84809247 84809248 kgp8442722
chr2 84810313 84810314 kgp14320559
chr2 84810590 84810591 rs6705459
chr2 84811402 84811403 kgp14324812
chr2 84816014 84816015 kgp3883620
chr2 84816187 84816188 rs1006245
chr2 84823345 84823346 rs13013322
chr2 84833293 84833294 kgp14173102
chr2 84834591 84834592 rs4832103
chr2 84839269 84839270 rs4832104
chr2 84846682 84846683 rs11889456
chr2 84849385 84849386 rs11888840
chr2 84852010 84852011 kgp1326068
chr2 84855365 84855366 rs4513310
chr2 84859285 84859286 kgp5235550
chr2 84861722 84861723 kgp218767
chr2 84862842 84862843 rs4313996
chr2 84864262 84864263 rs6709276
chr2 84864508 84864509 rs7575285
chr2 84867251 84867252 rs7572042
chr2 84868418 84868419 rs7590097
chr2 84868907 84868908 kgp6774755
chr2 84870082 84870083 rs6704597
chr2 84870456 84870457 rs6547574
chr2 84874346 84874347 kgp14505162
chr2 84874963 84874964 rs7593359
chr2 84896417 84896418 kgp14541588
chr2 84899143 84899144 rs12185616
chr2 84899359 84899360 kgp4382100
chr2 84902207 84902208 kgp566958
chr2 84902733 84902734 rs1918694
chr2 84905095 84905096 rs11126974
chr2 84906722 84906723 rs2178103
chr2 84906852 84906853 rs1918689
chr2 84906914 84906915 rs1918690
chr2 84906970 84906971 kgp8132142
chr2 84908538 84908539 kgp14686382
chr2 84908810 84908811 rs4832107
chr2 84909834 84909835 rs6729553
chr2 84914348 84914349 rs1192305
chr2 84918760 84918761 P1_M_061510_2_946_P
chr2 84921432 84921433 rs1192295
chr2 84924265 84924266 kgp1282635
chr2 84924377 84924378 rs1192291
chr2 84924782 84924783 kgp14971810
chr2 84924822 84924823 kgp6523535
chr2 84927267 84927268 kgp14682833
chr2 84932719 84932720 kgp10407398
chr2 84932865 84932866 rs17025503
chr2 84936199 84936200 rs1192266
chr2 84940476 84940477 rs4832108
chr2 84945107 84945108 kgp14682524
chr2 84945468 84945469 kgp2118209
chr2 84945678 84945679 rs1192343
chr2 84948020 84948021 kgp2770626
chr2 84949591 84949592 kgp14762823
chr2 84950005 84950006 rs1192336
chr2 84951916 84951917 kgp3447443
chr2 84956270 84956271 rs1192328
chr2 84958658 84958659 kgp5332598
chr2 84959079 84959080 kgp4805679
chr2 84959143 84959144 kgp6966115
chr2 84963375 84963376 rs1192323
chr2 84967895 84967896 rs13407438
chr2 84969259 84969260 kgp6082553
chr2 84971397 84971398 rs13383748
chr2 84982250 84982251 rs1192350
chr2 84982262 84982263 kgp2131183
chr2 84990656 84990657 kgp7137822
chr2 84996051 84996052 rs6750190
chr2 84996295 84996296 rs1192379
chr2 85008372 85008373 rs1192375
chr2 85011545 85011546 rs1192372
chr2 85015516 85015517 rs7606803
chr2 85019762 85019763 kgp14383757
chr2 85024353 85024354 rs1192396
chr2 85024730 85024731 rs1192395
chr2 85033338 85033339 rs1192368
chr2 85034820 85034821 kgp14520926
chr2 85036265 85036266 kgp14428479
chr2 85040417 85040418 kgp2947074
chr2 85041267 85041268 kgp14274125
chr2 85041294 85041295 rs1192360
chr2 85044559 85044560 kgp14624017
chr2 85046474 85046475 rs7584208
chr2 85046917 85046918 rs7584703
chr2 85047174 85047175 kgp14414854
chr2 85050487 85050488 rs11674022
chr2 85054381 85054382 kgp321392
chr2 85054592 85054593 kgp10595728
chr2 85055201 85055202 kgp11786633
chr2 85055821 85055822 rs1192277
chr2 85056218 85056219 kgp14656562
chr2 85057869 85057870 kgp14820952
chr2 85058052 85058053 rs7579460
chr2 85059062 85059063 rs1192273
chr2 85059204 85059205 kgp14257882
chr2 85059530 85059531 kgp1277381
chr2 85061432 85061433 kgp14727653
chr2 85062074 85062075 kgp607322
chr2 85065949 85065950 kgp3265855
chr2 85066244 85066245 rs736711
chr2 85067366 85067367 kgp14874545
chr2 85067829 85067830 rs6719802
chr2 85070599 85070600 kgp3676141
chr2 85071153 85071154 kgp3484421
chr2 85072681 85072682 kgp6924818
chr2 85073696 85073697 rs1529385
chr2 85074091 85074092 rs12993644
chr2 85075405 85075406 kgp1437533
chr2 85075542 85075543 kgp9745129
chr2 85077773 85077774 rs10514645
chr2 85078103 85078104 kgp8439303
chr2 85079086 85079087 kgp6281574
chr2 85080250 85080251 rs1365899
chr2 85080870 85080871 kgp14509058
chr2 85082674 85082675 kgp21174
chr2 85083502 85083503 rs890617
chr2 85083996 85083997 kgp8928351
chr2 85089777 85089778 kgp11003585
chr2 85090035 85090036 rs11683239
chr2 85091909 85091910 rs12464608
chr2 85093000 85093001 kgp4698879
chr2 85096480 85096481 rs1000919
chr2 85101736 85101737 kgp9948508
chr2 85103591 85103592 kgp14567460
chr2 85110396 85110397 kgp3698612
chr2 85111208 85111209 kgp14383292
chr2 85111443 85111444 kgp6928755
chr2 85114011 85114012 kgp14880616
chr2 85115110 85115111 rs6728804
chr2 85117316 85117317 kgp6030297
chr2 85117666 85117667 kgp10919069
chr2 85117823 85117824 kgp10708643
chr2 85118357 85118358 rs724012
chr2 85122547 85122548 rs12465497
chr2 85122766 85122767 kgp14444986
chr2 85124208 85124209 rs12469611
chr2 85126596 85126597 kgp14246493
chr2 85127191 85127192 rs6547580
chr2 85127491 85127492 kgp14867783
chr2 85131897 85131898 rs7580854
chr2 85138986 85138987 kgp14627292
chr2 85140164 85140165 rs2086175
chr2 85141322 85141323 kgp3079799
chr2 85141866 85141867 kgp8860457
chr2 85163535 85163536 rs4832128
chr2 85168570 85168571 rs1979403
chr2 85173516 85173517 rs7591327
chr2 85181340 85181341 kgp14891120
chr2 85181723 85181724 rs17025737
chr2 85189146 85189147 rs6714113
chr2 85190324 85190325 rs936540
chr2 85190590 85190591 rs17038088
chr2 85190906 85190907 rs7583930
chr2 85191145 85191146 rs12618058
chr2 85191262 85191263 rs7572990
chr2 85192280 85192281 kgp11093057
chr2 85203218 85203219 rs7571294
chr2 85204424 85204425 rs17025763
chr2 85208198 85208199 kgp1981529
chr2 85212657 85212658 rs17025770
chr2 85214122 85214123 rs17025771
chr2 85215573 85215574 kgp4436480
chr2 85217387 85217388 rs12620746
chr2 85224245 85224246 rs3883936
chr2 85227745 85227746 rs6740777
chr2 85229188 85229189 rs7596812
chr2 85230287 85230288 kgp14520453
chr2 85236571 85236572 rs7563083
chr2 85239840 85239841 kgp14661582
chr2 85244785 85244786 rs17040865
chr2 85252079 85252080 kgp8163319
chr2 85265694 85265695 kgp5015002
chr2 85267355 85267356 kgp4242775
chr2 85270440 85270441 rs17025820
chr2 85273148 85273149 rs3769765
chr2 85276865 85276866 kgp5330335
chr2 85278506 85278507 rs11890061
chr2 85280042 85280043 kgp6927210
chr2 85283377 85283378 kgp14364312
chr2 85283712 85283713 rs4832131
chr2 85283749 85283750 kgp2610713
chr2 85286447 85286448 kgp14665276
chr2 85286481 85286482 kgp10551964
chr2 85286518 85286519 rs2272514
chr2 85287206 85287207 rs6720075
chr2 85287287 85287288 rs9808242
chr2 85288571 85288572 rs1882271
chr2 85290007 85290008 kgp298170
chr2 85290622 85290623 rs2583544
chr2 85291828 85291829 rs11690856
chr2 85294452 85294453 kgp14668530
chr2 85294917 85294918 kgp9464515
chr2 85303349 85303350 kgp10279216
chr2 85303480 85303481 rs2702035
chr2 85306121 85306122 kgp5955133
chr2 85308871 85308872 kgp8585179
chr2 85312388 85312389 kgp4035825
chr2 85313276 85313277 kgp3809462
chr2 85314897 85314898 kgp9547953
chr2 85316595 85316596 rs11892316
chr2 85316884 85316885 rs7567580
chr2 85317167 85317168 rs13392751
chr2 85317714 85317715 rs7557391
chr2 85318938 85318939 rs7561211
chr2 85319489 85319490 kgp3449468
chr2 85321745 85321746 rs2583569
chr2 85321769 85321770 kgp14812503
chr2 85324218 85324219 rs7563120
chr2 85327887 85327888 rs2163646
chr2 85329091 85329092 kgp9661945
chr2 85331424 85331425 rs2583558
chr2 85331685 85331686 rs2583556
chr2 85333975 85333976 rs4832135
chr2 85334033 85334034 rs4832136
chr2 85334208 85334209 rs6759185
chr2 85335013 85335014 kgp3443810
chr2 85335157 85335158 kgp14306558
chr2 85335370 85335371 P1_M_061510_2_232_P
chr2 85339384 85339385 rs7560476
chr2 85339717 85339718 rs11685301
chr2 85339838 85339839 rs11884056
chr2 85340365 85340366 rs1432265
chr2 85341833 85341834 kgp9605042
chr2 85342853 85342854 rs13394562
chr2 85343010 85343011 kgp10897408
chr2 85343123 85343124 rs6709816
chr2 85347014 85347015 kgp4897450
chr2 85349902 85349903 rs4832142
chr2 85355392 85355393 kgp5423406
chr2 85358555 85358556 rs6728374
chr2 85362932 85362933 kgp5380536
chr2 85363054 85363055 kgp846150
chr2 85364092 85364093 rs10195517
chr2 85364536 85364537 kgp1353699
chr2 85364688 85364689 kgp10979424
chr2 85365497 85365498 rs1835812
chr2 85366970 85366971 rs6754757
chr2 85366986 85366987 kgp4877778
chr2 85367080 85367081 kgp9756505
chr2 85374196 85374197 kgp1106063
chr2 85374314 85374315 rs2248068
chr2 85374479 85374480 kgp2820822
chr2 85374777 85374778 kgp7593118
chr2 85375131 85375132 rs2568218
chr2 85375281 85375282 rs17025940
chr2 85377809 85377810 kgp7624352
chr2 85377978 85377979 rs2568222
chr2 85378893 85378894 kgp10365082
chr2 85379913 85379914 rs2568225
chr2 85380051 85380052 rs10520406
chr2 85381075 85381076 kgp1108451
chr2 85385051 85385052 kgp14658329
chr2 85387492 85387493 kgp1366787
chr2 85388747 85388748 kgp14635182
chr2 85389684 85389685 rs6547597
chr2 85390040 85390041 kgp6217350
chr2 85391254 85391255 kgp11262422
chr2 85392215 85392216 rs11691660
chr2 85394441 85394442 kgp14971071
chr2 85394571 85394572 kgp6578477
chr2 85394610 85394611 rs11691849
chr2 85395103 85395104 rs11682047
chr2 85399295 85399296 kgp8424194
chr2 85399366 85399367 kgp4843505
chr2 85401957 85401958 rs2568197
chr2 85403545 85403546 rs2568198
chr2 85405031 85405032 kgp1927188
chr2 85409059 85409060 kgp8537989
chr2 85410088 85410089 rs2583545
chr2 85410103 85410104 kgp7626183
chr2 85411583 85411584 rs17026000
chr2 85412775 85412776 kgp1120082
chr2 85413971 85413972 kgp1925632
chr2 85414015 85414016 rs2568206
chr2 85414139 85414140 rs2583547
chr2 85414646 85414647 rs13432342
chr2 85415434 85415435 kgp8389707
chr2 85420123 85420124 rs2568210
chr2 85420869 85420870 rs880092
chr2 85421690 85421691 rs874838
chr2 85423194 85423195 kgp14663913
chr2 85423413 85423414 rs6728057
chr2 85425047 85425048 kgp6048816
chr2 85426268 85426269 rs6733735
chr2 85426462 85426463 kgp4796409
chr2 85427108 85427109 rs6722568
chr2 85430569 85430570 kgp14133946
chr2 85430587 85430588 kgp6557932
chr2 85431542 85431543 kgp14825947
chr2 85432403 85432404 rs17026015
chr2 85433792 85433793 kgp3835639
chr2 85434539 85434540 rs4832148
chr2 85434611 85434612 kgp7042357
chr2 85439552 85439553 rs2043228
chr2 85439870 85439871 kgp9399609
chr2 85440397 85440398 kgp882367
chr2 85443542 85443543 kgp14204503
chr2 85443819 85443820 rs13396934
chr2 85443923 85443924 rs6709476
chr2 85450813 85450814 kgp14496319
chr2 85453592 85453593 rs6743132
chr2 85455674 85455675 kgp9966741
chr2 85458377 85458378 kgp14671033
chr2 85459879 85459880 kgp8749056
chr2 85468001 85468002 rs10205484
chr2 85470086 85470087 rs6547602
chr2 85470986 85470987 rs6725799
chr2 85471979 85471980 rs6758778
chr2 85472966 85472967 kgp14236325
chr2 85473259 85473260 kgp8413372
chr2 85474282 85474283 kgp11935567
chr2 85475396 85475397 kgp3377530
chr2 85475702 85475703 kgp14783333
chr2 85480106 85480107 rs17763748
chr2 85480421 85480422 rs7580690
chr2 85480424 85480425 rs17712901
chr2 85480714 85480715 rs17763853
chr2 85480816 85480817 rs7581133
chr2 85481348 85481349 kgp14879606
chr2 85483002 85483003 rs2043229
chr2 85483144 85483145 rs17026108
chr2 85484958 85484959 rs11904105
chr2 85485325 85485326 kgp11354692
chr2 85485914 85485915 rs11674662
chr2 85486571 85486572 kgp22803498
chr2 85488247 85488248 rs6547606
chr2 85489010 85489011 kgp10370237
chr2 85489279 85489280 rs1991738
chr2 85491364 85491365 rs11689667
chr2 85491419 85491420 kgp6757120
chr2 85492140 85492141 rs908301
chr2 85492390 85492391 rs882883
chr2 85498782 85498783 kgp4187485
chr2 85498967 85498968 kgp5852034
chr2 85501408 85501409 kgp10732500
chr2 85502263 85502264 rs12714137
chr2 85502418 85502419 rs12714138
chr2 85504876 85504877 kgp1979562
chr2 85505601 85505602 rs6732834
chr2 85506103 85506104 rs6736348
chr2 85506159 85506160 rs6736366
chr2 85507333 85507334 rs11126990
chr2 85507656 85507657 rs10204252
chr2 85508064 85508065 rs10206876
chr2 85508453 85508454 kgp288934
chr2 85508824 85508825 kgp317838
chr2 85508849 85508850 rs6547608
chr2 85510776 85510777 kgp5141337
chr2 85510964 85510965 kgp4142426
chr2 85511020 85511021 kgp2421252
chr2 85512960 85512961 rs6719501
chr2 85514123 85514124 kgp2431804
chr2 85514575 85514576 kgp6934639
chr2 85514716 85514717 kgp10626384
chr2 85514931 85514932 rs6748174
chr2 85517749 85517750 kgp6544962
chr2 85517790 85517791 kgp1328348
chr2 85517905 85517906 kgp11595932
chr2 85518482 85518483 rs7572226
chr2 85521087 85521088 kgp5880612
chr2 85523275 85523276 rs4832156
chr2 85524489 85524490 kgp2515681
chr2 85525625 85525626 kgp11398350
chr2 85527450 85527451 kgp7042270
chr2 85527585 85527586 kgp6499763
chr2 85527700 85527701 kgp5440798
chr2 85528642 85528643 rs872470
chr2 85531578 85531579 kgp5241897
chr2 85533226 85533227 kgp8736843
chr2 85533570 85533571 kgp14144499
chr2 85534391 85534392 kgp10666594
chr2 85534949 85534950 kgp3873426
chr2 85535319 85535320 kgp14192475
chr2 85537311 85537312 rs9248
chr2 85541082 85541083 rs4832163
chr2 85545489 85545490 rs7428
chr2 85545950 85545951 kgp22806413
chr2 85546051 85546052 rs1053561
chr2 85546191 85546192 rs1053560
chr2 85546614 85546615 kgp8813314
chr2 85546931 85546932 rs4832164
chr2 85547375 85547376 kgp4164024
chr2 85547428 85547429 rs4459734
chr2 85547907 85547908 kgp14218810
chr2 85547962 85547963 rs1554110
chr2 85548638 85548639 rs6547611
chr2 85549526 85549527 rs3184781
chr2 85549546 85549547 rs3184780
chr2 85549873 85549874 kgp2217908
chr2 85551778 85551779 rs2366404
chr2 85552185 85552186 kgp3692218
chr2 85552260 85552261 rs2292653
chr2 85553783 85553784 rs1044973
chr2 85554079 85554080 kgp4703912
chr2 85554884 85554885 kgp5816843
chr2 85555209 85555210 kgp8931800
chr2 85555261 85555262 rs10460585
chr2 85555276 85555277 kgp6812557
chr2 85555376 85555377 kgp7041577
chr2 85555477 85555478 rs10460587
chr2 85560482 85560483 kgp11017869
chr2 85565633 85565634 rs6747513
chr2 85567906 85567907 kgp14313453
chr2 85568372 85568373 kgp6457273
chr2 85568545 85568546 kgp5534945
chr2 85568809 85568810 rs1969260
chr2 85569293 85569294 rs999939
chr2 85569924 85569925 kgp14797966
chr2 85571336 85571337 kgp14736464
chr2 85572727 85572728 kgp5742400
chr2 85573032 85573033 rs908302
chr2 85573048 85573049 kgp1582158
chr2 85573976 85573977 rs938376
chr2 85574014 85574015 rs4474882
chr2 85574261 85574262 rs6547615
chr2 85577368 85577369 kgp14133245
chr2 85577856 85577857 kgp14159922
chr2 85581945 85581946 rs17026280
chr2 85582646 85582647 kgp14941262
chr2 85584987 85584988 kgp9536148
chr2 85585910 85585911 rs7599368
chr2 85590285 85590286 kgp6164831
chr2 85592840 85592841 kgp2009015
chr2 85594105 85594106 rs7340340
chr2 85594657 85594658 kgp995445
chr2 85595920 85595921 kgp14146454
chr2 85596552 85596553 rs6716601
chr2 85597146 85597147 kgp14360186
chr2 85602393 85602394 kgp14174401
chr2 85603063 85603064 rs6741368
chr2 85605303 85605304 rs6731223
chr2 85614299 85614300 kgp14156647
chr2 85615011 85615012 rs1135604
chr2 85616757 85616758 rs17026285
chr2 85617670 85617671 kgp14966782
chr2 85618286 85618287 kgp14392575
chr2 85619724 85619725 kgp7119646
chr2 85622058 85622059 kgp8665055
chr2 85622316 85622317 rs11690650
chr2 85623309 85623310 kgp3436917
chr2 85625221 85625222 kgp7214396
chr2 85625512 85625513 kgp7473913
chr2 85626478 85626479 kgp8045266
chr2 85628982 85628983 kgp1238639
chr2 85636194 85636195 rs11696093
chr2 85637836 85637837 rs3770102
chr2 85638322 85638323 rs11682055
chr2 85642340 85642341 rs17026311
chr2 85643148 85643149 kgp6439578
chr2 85646416 85646417 kgp1901228
chr2 85649574 85649575 kgp9063914
chr2 85654298 85654299 rs1877954
chr2 85655401 85655402 kgp3524285
chr2 85655990 85655991 kgp1991330
chr2 85655999 85656000 kgp7116446
chr2 85658861 85658862 kgp10099907
chr2 85660125 85660126 kgp8551124
chr2 85666508 85666509 kgp14655212
chr2 85668273 85668274 kgp7125440
chr2 85668987 85668988 rs11682343
chr2 85670487 85670488 rs4832175
chr2 85672329 85672330 kgp10707820
chr2 85672867 85672868 rs4832176
chr2 85673486 85673487 kgp10563423
chr2 85673990 85673991 rs908307
chr2 85674575 85674576 rs7594872
chr2 85676224 85676225 kgp8271826
chr2 85678424 85678425 rs7583141
chr2 85681424 85681425 kgp6768144
chr2 85683098 85683099 rs17026352
chr2 85684209 85684210 rs6716108
chr2 85685464 85685465 kgp7094810
chr2 85685733 85685734 rs7571301
chr2 85686374 85686375 kgp4457729
chr2 85692998 85692999 rs11695848
chr2 85693888 85693889 kgp11103084
chr2 85694220 85694221 kgp11898934
chr2 85695362 85695363 kgp14678859
chr2 85695876 85695877 kgp12368068
chr2 85696550 85696551 rs12616455
chr2 85698107 85698108 kgp14931077
chr2 85699587 85699588 kgp14796927
chr2 85699749 85699750 rs7577642
chr2 85700468 85700469 kgp6771465
chr2 85700825 85700826 kgp3763272
chr2 85700923 85700924 rs960066
chr2 85701391 85701392 kgp11272760
chr2 85703307 85703308 rs6714421
chr2 85704112 85704113 kgp1571275
chr2 85707653 85707654 rs11680227
chr2 85709068 85709069 rs35700171
chr2 85709893 85709894 kgp8221935
chr2 85713564 85713565 kgp8446773
chr2 85716179 85716180 kgp14403483
chr2 85725353 85725354 kgp9718740
chr2 85728579 85728580 kgp7968290
chr2 85731857 85731858 rs6750610
chr2 85731889 85731890 kgp5903775
chr2 85732717 85732718 kgp5879178
chr2 85734331 85734332 kgp14244062
chr2 85738373 85738374 rs7591175
chr2 85739891 85739892 kgp11467891
chr2 85741031 85741032 kgp14629317
chr2 85742787 85742788 kgp14922363
chr2 85747370 85747371 rs10496316
chr2 85747420 85747421 kgp14617187
chr2 85748718 85748719 rs17735885
chr2 85752470 85752471 kgp8332030
chr2 85755356 85755357 rs6739015
chr2 85758298 85758299 kgp9557854
chr2 85758600 85758601 kgp14573879
chr2 85759126 85759127 rs17026396
chr2 85762208 85762209 rs1446669
chr2 85764040 85764041 kgp9538309
chr2 85767734 85767735 rs2028900
chr2 85768329 85768330 kgp14139083
chr2 85768899 85768900 kgp14767393
chr2 85769710 85769711 kgp3337256
chr2 85769974 85769975 rs2043675
chr2 85771296 85771297 kgp14541076
chr2 85773181 85773182 kgp14484958
chr2 85773251 85773252 kgp12352932
chr2 85776154 85776155 kgp14867106
chr2 85776831 85776832 kgp5451158
chr2 85777269 85777270 kgp10633694
chr2 85780106 85780107 kgp3826224
chr2 85780130 85780131 kgp6770160
chr2 85780304 85780305 kgp14873446
chr2 85786073 85786074 kgp4374599
chr2 85786494 85786495 kgp14332731
chr2 85789905 85789906 kgp607280
chr2 85794296 85794297 rs10187424
chr2 85794414 85794415 rs10198569
chr2 85798857 85798858 rs2121397
chr2 85803541 85803542 rs6757263
chr2 85804095 85804096 rs10166612
chr2 85806265 85806266 rs3731828
chr2 85808736 85808737 rs1009
chr2 85808870 85808871 rs1058588
chr2 85808981 85808982 kgp5548545
chr2 85808981 85808982 rs1010
chr2 85809988 85809989 kgp3364293
chr2 85813833 85813834 rs12714147
chr2 85814983 85814984 rs10206961
chr2 85815832 85815833 kgp14582465
chr2 85815953 85815954 kgp8902811
chr2 85817166 85817167 kgp8074858
chr2 85818487 85818488 rs719023
chr2 85818796 85818797 kgp12469745
chr2 85818885 85818886 rs14976
chr2 85820026 85820027 kgp11114706
chr2 85820372 85820373 kgp5804593
chr2 85820411 85820412 rs14242
chr2 85821203 85821204 rs6742887
chr2 85821955 85821956 rs1562322
chr2 85823631 85823632 rs2232745
chr2 85824072 85824073 kgp4973636
chr2 85824083 85824084 kgp11702728
chr2 85824250 85824251 rs6643
chr2 85824467 85824468 rs2232750
chr2 85824811 85824812 kgp14414272
chr2 85826131 85826132 kgp4877670
chr2 85826131 85826132 rs1044158
chr2 85826720 85826721 rs11891495
chr2 85827760 85827761 rs6718028
chr2 85828013 85828014 rs6733550
chr2 85833045 85833046 rs1124836
chr2 85833413 85833414 rs6741980
chr2 85834640 85834641 kgp690291
chr2 85844160 85844161 rs6743051
chr2 85846328 85846329 kgp6543448
chr2 85852142 85852143 rs7569073
chr2 85852666 85852667 kgp6417769
chr2 85853652 85853653 rs7599812
chr2 85854014 85854015 kgp11228723
chr2 85856619 85856620 rs7564769
chr2 85860944 85860945 rs7580358
chr2 85861324 85861325 kgp7575097
chr2 85869769 85869770 kgp11930570
chr2 85872222 85872223 kgp14548037
chr2 85874844 85874845 rs17508843
chr2 85875857 85875858 kgp14936860
chr2 85886012 85886013 rs7316
chr2 85886068 85886069 kgp14143155
chr2 85886473 85886474 kgp14307127
chr2 85886473 85886474 rs3024823
chr2 85888292 85888293 rs3024815
chr2 85889524 85889525 rs2040349
chr2 85890147 85890148 rs3024811
chr2 85890292 85890293 rs2118177
chr2 85890799 85890800 kgp14277928
chr2 85893740 85893741 rs1130866
chr2 85894307 85894308 kgp11268764
chr2 85898142 85898143 rs934774
chr2 85898897 85898898 rs12714149
chr2 85901432 85901433 kgp11181541
chr2 85902568 85902569 kgp10083037
chr2 85903907 85903908 kgp8012533
chr2 85906279 85906280 kgp6496864
chr2 85908132 85908133 kgp14983639
chr2 85908987 85908988 rs6740143
chr2 85909025 85909026 kgp5501784
chr2 85910132 85910133 rs10209258
chr2 85910406 85910407 kgp14445658
chr2 85911338 85911339 rs7355681
chr2 85912369 85912370 kgp14656434
chr2 85912972 85912973 rs6714324
chr2 85913161 85913162 rs17026540
chr2 85913213 85913214 kgp9613743
chr2 85913559 85913560 kgp8235615
chr2 85914543 85914544 kgp14530633
chr2 85916486 85916487 rs4832183
chr2 85918154 85918155 kgp3911416
chr2 85918339 85918340 kgp4044629
chr2 85918630 85918631 kgp1523059
chr2 85921352 85921353 rs1866140
chr2 85921551 85921552 kgp14353121
chr2 85922467 85922468 kgp14891062
chr2 85924087 85924088 rs11887600
chr2 85924130 85924131 rs11887686
chr2 85924728 85924729 rs11127
chr2 85924921 85924922 kgp14501118
chr2 85924988 85924989 rs1437743
chr2 85925666 85925667 kgp9077156
chr2 85925679 85925680 rs4240202
chr2 85925755 85925756 kgp213217
chr2 85925847 85925848 kgp12133410
chr2 85926237 85926238 rs10180451
chr2 85926597 85926598 rs2366807
chr2 85929064 85929065 kgp3750226
chr2 85929674 85929675 kgp10437933
chr2 85932209 85932210 rs12714151
chr2 85933366 85933367 rs6547632
chr2 85934114 85934115 rs17026595
chr2 85934594 85934595 rs13422837
chr2 85935281 85935282 rs7577293
chr2 85937507 85937508 kgp2228421
chr2 85937999 85938000 rs4525696
chr2 85938997 85938998 kgp14131839
chr2 85941073 85941074 rs10188985
chr2 85943765 85943766 kgp12250382
chr2 85945682 85945683 kgp9731581
chr2 85946707 85946708 rs751249
chr2 85946976 85946977 kgp10965166
chr2 85947050 85947051 kgp11134213
chr2 85947284 85947285 kgp11890316
chr2 85948669 85948670 kgp3977706
chr2 85948792 85948793 rs6759087
chr2 85949101 85949102 kgp11675492
chr2 85949395 85949396 kgp7944314
chr2 85950032 85950033 kgp9005756
chr2 85950231 85950232 kgp3979130
chr2 85954543 85954544 rs2366812
chr2 85955026 85955027 kgp11900367
chr2 85959848 85959849 kgp8442162
chr2 85962142 85962143 rs7425090
chr2 85962550 85962551 rs2164807
chr2 85962572 85962573 kgp14316035
chr2 85963779 85963780 rs6756074
chr2 85964355 85964356 rs4832006
chr2 85964831 85964832 kgp8102948
chr2 85967722 85967723 kgp11697189
chr2 85968146 85968147 kgp3958033
chr2 85968418 85968419 rs13423582
chr2 85969519 85969520 rs6743301
chr2 85970702 85970703 rs13430978
chr2 85970954 85970955 kgp6407291
chr2 85971107 85971108 rs6750921
chr2 85972683 85972684 kgp4383431
chr2 85973113 85973114 kgp6732874
chr2 85973617 85973618 rs10172667
chr2 85974548 85974549 kgp1997105
chr2 85975012 85975013 kgp9655429
chr2 85976235 85976236 kgp10224783
chr2 85976600 85976601 kgp9431785
chr2 85976603 85976604 kgp5057559
chr2 85976644 85976645 rs1465823
chr2 85979329 85979330 kgp14409081
chr2 85980046 85980047 kgp1992529
chr2 85983819 85983820 kgp10622870
chr2 85985622 85985623 kgp14148111
chr2 85986648 85986649 rs4832194
chr2 85988631 85988632 kgp14923953
chr2 85990846 85990847 rs4832195
chr2 85991127 85991128 kgp14267758
chr2 85992928 85992929 kgp6199122
chr2 85992976 85992977 kgp10076053
chr2 85994427 85994428 kgp5635597
chr2 85995647 85995648 rs4832198
chr2 85998660 85998661 kgp14736831
chr2 86000920 86000921 kgp14335376
chr2 86001254 86001255 rs1465821
chr2 86001627 86001628 rs6746541
chr2 86002006 86002007 kgp11609255
chr2 86002302 86002303 rs1048084
chr2 86003047 86003048 kgp14587357
chr2 86003596 86003597 kgp6705391
chr2 86004893 86004894 rs934775
chr2 86005553 86005554 kgp8057540
chr2 86005931 86005932 rs4832199
chr2 86006890 86006891 kgp570647
chr2 86010242 86010243 rs869778
chr2 86010356 86010357 rs13429794
chr2 86012884 86012885 rs750442
chr2 86013028 86013029 rs13386681
chr2 86014344 86014345 kgp581777
chr2 86015095 86015096 kgp1175606
chr2 86015120 86015121 rs13402783
chr2 86015650 86015651 kgp6407542
chr2 86016321 86016322 kgp10458576
chr2 86016462 86016463 kgp4159304
chr2 86016655 86016656 kgp8698390
chr2 86016801 86016802 rs1370543
chr2 86016972 86016973 kgp3119480
chr2 86017064 86017065 rs1914821
chr2 86017891 86017892 kgp14801426
chr2 86017955 86017956 kgp10676760
chr2 86018431 86018432 kgp14848329
chr2 86018568 86018569 rs13388951
chr2 86019439 86019440 kgp14694174
chr2 86019494 86019495 kgp14450012
chr2 86021918 86021919 rs10180924
chr2 86022787 86022788 rs1356626
chr2 86022928 86022929 rs10207756
chr2 86023021 86023022 rs10184538
chr2 86023397 86023398 rs1878901
chr2 86023424 86023425 rs1878902
chr2 86024086 86024087 kgp137452
chr2 86025238 86025239 kgp3923951
chr2 86025330 86025331 rs6706567
chr2 86027976 86027977 kgp14160666
chr2 86028149 86028150 kgp9049919
chr2 86028256 86028257 rs13405488
chr2 86028378 86028379 kgp7136025
chr2 86028544 86028545 kgp22728952
chr2 86028752 86028753 kgp3738342
chr2 86028903 86028904 kgp6833266
chr2 86029845 86029846 kgp4360033
chr2 86030037 86030038 rs6738956
chr2 86030629 86030630 kgp4787656
chr2 86031202 86031203 kgp14895604
chr2 86032423 86032424 kgp10264651
chr2 86033286 86033287 kgp11156390
chr2 86033878 86033879 rs10203272
chr2 86038941 86038942 kgp3742443
chr2 86039335 86039336 kgp748290
chr2 86039820 86039821 kgp903428
chr2 86040412 86040413 kgp14831712
chr2 86041823 86041824 kgp9021645
chr2 86042186 86042187 kgp14809695
chr2 86042235 86042236 kgp14942885
chr2 86042514 86042515 rs11895873
chr2 86044274 86044275 kgp3344257
chr2 86044388 86044389 kgp5622571
chr2 86045161 86045162 rs17509413
chr2 86046508 86046509 rs2139199
chr2 86047093 86047094 kgp3349929
chr2 86047212 86047213 kgp4654858
chr2 86047504 86047505 rs6753123
chr2 86048592 86048593 rs11676487
chr2 86048687 86048688 kgp9200778
chr2 86048932 86048933 kgp7807861
chr2 86051234 86051235 rs1518987
chr2 86053324 86053325 kgp10501861
chr2 86054369 86054370 kgp7206352
chr2 86054798 86054799 kgp1794793
chr2 86055153 86055154 rs11127000
chr2 86055945 86055946 rs17431365
chr2 86060780 86060781 kgp11646697
chr2 86061012 86061013 rs2366946
chr2 86062424 86062425 rs4832202
chr2 86062854 86062855 rs2139200
chr2 86063043 86063044 rs13420465
chr2 86063464 86063465 rs11900847
chr2 86065255 86065256 rs11127001
chr2 86065363 86065364 kgp9467815
chr2 86070373 86070374 kgp9008500
chr2 86074511 86074512 rs13020072
chr2 86079128 86079129 kgp288312
chr2 86079340 86079341 rs1518990
chr2 86085144 86085145 rs13025142
chr2 86085810 86085811 rs4832210
chr2 86086854 86086855 rs17026701
chr2 86088008 86088009 rs2366947
chr2 86088310 86088311 kgp9889681
chr2 86088310 86088311 rs3731824
chr2 86092252 86092253 rs1533605
chr2 86094178 86094179 rs4832211
chr2 86094685 86094686 kgp4583927
chr2 86095200 86095201 rs4553826
chr2 86096041 86096042 rs12614498
chr2 86096831 86096832 rs3810821
chr2 86100562 86100563 rs6547636
chr2 86101010 86101011 kgp8607417
chr2 86101898 86101899 rs2030275
chr2 86102177 86102178 rs17026729
chr2 86103150 86103151 kgp14319634
chr2 86104728 86104729 rs6721125
chr2 86105330 86105331 kgp14218011
chr2 86105497 86105498 rs6753350
chr2 86112624 86112625 kgp2617790
chr2 86114251 86114252 rs1878904
chr2 86115313 86115314 kgp1914045
chr2 86117957 86117958 rs12714154
chr2 86119858 86119859 rs4832217
chr2 86121483 86121484 kgp164762
chr2 86122873 86122874 rs1401383
chr2 86124556 86124557 kgp14946582
chr2 86124872 86124873 kgp944955
chr2 86125298 86125299 rs2438307
chr2 86125385 86125386 kgp14609525
chr2 86126967 86126968 kgp14286083
chr2 86128562 86128563 rs4832219
chr2 86131178 86131179 kgp14721352
chr2 86132888 86132889 kgp14325585
chr2 86133030 86133031 kgp5104852
chr2 86135153 86135154 kgp5557842
chr2 86135424 86135425 kgp9691842
chr2 86136364 86136365 kgp2164930
chr2 86139179 86139180 rs4292089
chr2 86141843 86141844 kgp3012383
chr2 86143142 86143143 rs2577786
chr2 86144240 86144241 kgp12154592
chr2 86145786 86145787 rs7593080
chr2 86155270 86155271 rs6547647
chr2 86155394 86155395 kgp11517801
chr2 86160531 86160532 kgp7569576
chr2 86163081 86163082 kgp5840782
chr2 86165442 86165443 rs11691934
chr2 86165764 86165765 rs10167259
chr2 86167438 86167439 rs12714159
chr2 86167493 86167494 kgp5456966
chr2 86167601 86167602 rs13431245
chr2 86167677 86167678 rs11689401
chr2 86167715 86167716 kgp9828392
chr2 86167828 86167829 rs2033770
chr2 86172230 86172231 rs6752561
chr2 86172273 86172274 rs1370699
chr2 86176083 86176084 kgp207687
chr2 86177321 86177322 rs735738
chr2 86178393 86178394 kgp10811567
chr2 86178465 86178466 kgp3804677
chr2 86182257 86182258 kgp10674116
chr2 86182647 86182648 kgp3238167
chr2 86184026 86184027 kgp9472631
chr2 86184485 86184486 rs6547651
chr2 86185774 86185775 kgp9910911
chr2 86187594 86187595 rs1866242
chr2 86199287 86199288 kgp5623115
chr2 86200834 86200835 kgp5398761
chr2 86202211 86202212 rs6760112
chr2 86202240 86202241 rs6760124
chr2 86204791 86204792 kgp14350745
chr2 86206481 86206482 rs1561330
chr2 86209095 86209096 kgp4381432
chr2 86211494 86211495 kgp4975016
chr2 86214359 86214360 rs1866245
chr2 86215058 86215059 kgp12515623
chr2 86216908 86216909 kgp249266
chr2 86218160 86218161 kgp1945191
chr2 86222248 86222249 rs6547655
chr2 86226396 86226397 kgp2323661
chr2 86226538 86226539 rs1978842
chr2 86230419 86230420 kgp3579232
chr2 86231058 86231059 kgp10704937
chr2 86237749 86237750 rs1469982
chr2 86239771 86239772 rs1469981
chr2 86248208 86248209 kgp14465901
chr2 86248308 86248309 rs4832233
chr2 86248324 86248325 kgp5805970
chr2 86248493 86248494 rs3731822
chr2 86249142 86249143 kgp14582150
chr2 86250207 86250208 kgp14334852
chr2 86250599 86250600 kgp2239768
chr2 86253507 86253508 kgp7800447
chr2 86253580 86253581 rs10173155
chr2 86253652 86253653 kgp14777610
chr2 86254432 86254433 kgp14806016
chr2 86255789 86255790 kgp14307773
chr2 86259442 86259443 kgp2412393
chr2 86263287 86263288 rs3770090
chr2 86267585 86267586 kgp14447748
chr2 86268189 86268190 kgp2143880
chr2 86269162 86269163 kgp5095701
chr2 86272349 86272350 kgp4564632
chr2 86272757 86272758 kgp757386
chr2 86276314 86276315 kgp14208831
chr2 86276394 86276395 kgp5749832
chr2 86278991 86278992 rs10153790
chr2 86292655 86292656 rs311563
chr2 86293828 86293829 rs311565
chr2 86294661 86294662 rs311567
chr2 86296565 86296566 rs311572
chr2 86298598 86298599 kgp7531064
chr2 86302102 86302103 rs3815840
chr2 86305403 86305404 kgp6980089
chr2 86305533 86305534 kgp8054635
chr2 86305813 86305814 rs929916
chr2 86306250 86306251 kgp9739637
chr2 86307623 86307624 rs17584578
chr2 86308680 86308681 kgp14262229
chr2 86310109 86310110 rs2288118
chr2 86315740 86315741 rs2288120
chr2 86316173 86316174 rs1991106
chr2 86317036 86317037 kgp8630151
chr2 86317091 86317092 kgp14380905
chr2 86326884 86326885 kgp14206526
chr2 86327343 86327344 kgp14585911
chr2 86330725 86330726 rs10779967
chr2 86332655 86332656 rs4832244
chr2 86332808 86332809 kgp3856949
chr2 86333192 86333193 rs2303340
chr2 86333374 86333375 kgp14929197
chr2 86334198 86334199 kgp11293706
chr2 86335207 86335208 rs11679343
chr2 86337929 86337930 rs1075622
chr2 86340612 86340613 kgp7877485
chr2 86344236 86344237 kgp7481029
chr2 86344366 86344367 rs2059353
chr2 86345535 86345536 rs2367202
chr2 86346179 86346180 rs2303339
chr2 86348959 86348960 rs4832249
chr2 86349003 86349004 kgp7797346
chr2 86351239 86351240 rs6750581
chr2 86351823 86351824 rs17026975
chr2 86352009 86352010 rs4832250
chr2 86352784 86352785 kgp1864437
chr2 86352824 86352825 rs6740228
chr2 86353372 86353373 kgp14420641
chr2 86354703 86354704 rs1019592
chr2 86357062 86357063 kgp473955
chr2 86359404 86359405 kgp80897
chr2 86359747 86359748 kgp14668687
chr2 86360441 86360442 kgp14134240
chr2 86362203 86362204 rs7606421
chr2 86363073 86363074 kgp6782140
chr2 86364352 86364353 rs2241434
chr2 86364706 86364707 kgp2018413
chr2 86365712 86365713 kgp3217569
chr2 86365769 86365770 kgp14898693
chr2 86365883 86365884 rs7598787
chr2 86367032 86367033 kgp7243831
chr2 86367224 86367225 kgp14743675
chr2 86367740 86367741 kgp4257944
chr2 86368041 86368042 kgp1520483
chr2 86368267 86368268 kgp14458718
chr2 86368391 86368392 rs10174095
chr2 86368799 86368800 kgp14572700
chr2 86369699 86369700 rs4832027
chr2 86371011 86371012 rs876242
chr2 86371232 86371233 kgp14472162
chr2 86375759 86375760 kgp14544049
chr2 86376473 86376474 rs1124686
chr2 86376527 86376528 kgp14424940
chr2 86383170 86383171 rs6547660
chr2 86385498 86385499 kgp14885548
chr2 86385667 86385668 kgp6192132
chr2 86385853 86385854 kgp14785097
chr2 86385885 86385886 kgp2856152
chr2 86398007 86398008 rs11884765
chr2 86398205 86398206 kgp4471457
chr2 86398290 86398291 kgp7295564
chr2 86400083 86400084 rs6707029
chr2 86402936 86402937 rs2367203
chr2 86405803 86405804 rs6749090
chr2 86406555 86406556 rs17027011
chr2 86408384 86408385 kgp9652721
chr2 86409238 86409239 kgp3769612
chr2 86414113 86414114 rs10175330
chr2 86422815 86422816 kgp6216014
chr2 86422944 86422945 rs4402761
chr2 86423030 86423031 rs4450596
chr2 86423153 86423154 rs4374375
chr2 86423223 86423224 rs4544439
chr2 86425703 86425704 rs12473739
chr2 86426663 86426664 kgp14524938
chr2 86427414 86427415 kgp14600626
chr2 86428217 86428218 kgp6547162
chr2 86429063 86429064 rs4832254
chr2 86429616 86429617 kgp14604670
chr2 86431738 86431739 kgp14625146
chr2 86436066 86436067 rs3770059
chr2 86436513 86436514 rs1540391
chr2 86437550 86437551 rs7565645
chr2 86437897 86437898 kgp8824599
chr2 86439069 86439070 kgp14430286
chr2 86441336 86441337 kgp14221758
chr2 86441395 86441396 kgp14706938
chr2 86441582 86441583 kgp14952506
chr2 86441704 86441705 kgp14979456
chr2 86442904 86442905 kgp14324776
chr2 86444564 86444565 rs12329034
chr2 86446453 86446454 kgp14452473
chr2 86447272 86447273 rs7583021
chr2 86448230 86448231 rs749581
chr2 86449547 86449548 rs4832255
chr2 86449907 86449908 kgp14465652
chr2 86451126 86451127 rs7422930
chr2 86451143 86451144 kgp11333700
chr2 86451501 86451502 rs1010239
chr2 86453562 86453563 kgp4472198
chr2 86454913 86454914 rs11127018
chr2 86455333 86455334 kgp7129654
chr2 86457738 86457739 kgp1151458
chr2 86462746 86462747 rs6758173
chr2 86463838 86463839 kgp14909391
chr2 86464340 86464341 kgp2016418
chr2 86466515 86466516 rs2278105
chr2 86475442 86475443 rs6547667
chr2 86476587 86476588 rs6714362
chr2 86477780 86477781 kgp7199210
chr2 86478901 86478902 kgp12458010
chr2 86478979 86478980 kgp9101941
chr2 86479034 86479035 kgp12385311
chr2 86479609 86479610 kgp22766283
chr2 86480937 86480938 rs9677502
chr2 86481105 86481106 rs2367230
chr2 86481834 86481835 rs2276625
chr2 86483020 86483021 kgp10766887
chr2 86484010 86484011 kgp14538634
chr2 86490187 86490188 rs4832270
chr2 86491333 86491334 rs17027112
chr2 86493172 86493173 rs7590345
chr2 86498779 86498780 kgp14704971
chr2 86499386 86499387 kgp7385526
chr2 86502662 86502663 rs11687392
chr2 86503150 86503151 kgp4520267
chr2 86504216 86504217 kgp14320126
chr2 86505778 86505779 kgp11076160
chr2 86507166 86507167 kgp14363958
chr2 86507204 86507205 kgp10725258
chr2 86507687 86507688 kgp12479271
chr2 86508960 86508961 kgp14916566
chr2 86509214 86509215 rs6734431
chr2 86509266 86509267 kgp12355838
chr2 86509387 86509388 rs1863059
chr2 86509500 86509501 rs6721458
chr2 86512987 86512988 kgp8042193
chr2 86514849 86514850 kgp14260691
chr2 86518248 86518249 rs1863063
chr2 86523439 86523440 rs1863065
chr2 86526126 86526127 rs6760222
chr2 86526260 86526261 kgp9920010
chr2 86528937 86528938 rs6547673
chr2 86531103 86531104 kgp8819512
chr2 86531747 86531748 rs11127026
chr2 86533550 86533551 rs6718596
chr2 86534519 86534520 rs2113616
chr2 86538069 86538070 rs6716825
chr2 86539159 86539160 rs7571424
chr2 86547625 86547626 kgp6395962
chr2 86547625 86547626 rs13404016
chr2 86558156 86558157 kgp14141786
chr2 86558974 86558975 rs11675985
chr2 86559147 86559148 rs1863051
chr2 86560079 86560080 kgp14788037
chr2 86563846 86563847 kgp9827331
chr2 86571414 86571415 rs13401223
chr2 86571666 86571667 kgp3941402
chr2 86571819 86571820 kgp14441184
chr2 86575772 86575773 kgp14867412
chr2 86576427 86576428 kgp6369712
chr2 86579684 86579685 rs7589635
chr2 86582020 86582021 kgp14764736
chr2 86583239 86583240 rs6756078
chr2 86583629 86583630 kgp10787292
chr2 86583720 86583721 rs12714182
chr2 86584249 86584250 rs13405197
chr2 86586771 86586772 rs11687162
chr2 86588004 86588005 kgp693281
chr2 86588233 86588234 rs17027163
chr2 86592705 86592706 kgp10401199
chr2 86593362 86593363 kgp14473085
chr2 86595080 86595081 kgp1531733
chr2 86596000 86596001 rs6756146
chr2 86596065 86596066 kgp2133861
chr2 86597175 86597176 kgp8758893
chr2 86597631 86597632 kgp10597917
chr2 86599295 86599296 rs2113608
chr2 86599371 86599372 rs17027175
chr2 86599646 86599647 kgp6884818
chr2 86599796 86599797 rs6743435
chr2 86600193 86600194 kgp14687266
chr2 86604348 86604349 rs2113612
chr2 86607589 86607590 kgp4192200
chr2 86609751 86609752 kgp14583016
chr2 86611283 86611284 rs1033289
chr2 86611607 86611608 kgp5451291
chr2 86612302 86612303 kgp14963209
chr2 86612650 86612651 rs908791
chr2 86612690 86612691 rs908790
chr2 86613174 86613175 kgp11208467
chr2 86613714 86613715 kgp10577768
chr2 86614298 86614299 kgp74566
chr2 86620294 86620295 kgp2276861
chr2 86620521 86620522 kgp6758555
chr2 86621869 86621870 rs6547681
chr2 86623016 86623017 rs6751871
chr2 86625120 86625121 rs6547682
chr2 86625501 86625502 kgp629857
chr2 86627315 86627316 rs1105865
chr2 86627786 86627787 kgp1892572
chr2 86629593 86629594 kgp1353864
chr2 86630751 86630752 rs11903855
chr2 86630932 86630933 kgp6185645
chr2 86632901 86632902 rs6713586
chr2 86637481 86637482 kgp10353811
chr2 86639099 86639100 rs11678201
chr2 86640726 86640727 kgp8695691
chr2 86640993 86640994 kgp203023
chr2 86641354 86641355 kgp12099924
chr2 86643732 86643733 rs11894251
chr2 86647362 86647363 rs4832288
chr2 86649746 86649747 rs1033287
chr2 86651966 86651967 kgp14978855
chr2 86653698 86653699 rs17027257
chr2 86653794 86653795 rs925926
chr2 86654890 86654891 kgp8632628
chr2 86660079 86660080 rs10185085
chr2 86663542 86663543 rs950780
chr2 86663547 86663548 rs958561
chr2 86663980 86663981 kgp11031329
chr2 86666364 86666365 kgp2805758
chr2 86667993 86667994 kgp14394139
chr2 86669801 86669802 kgp9130967
chr2 86677495 86677496 rs11682587
chr2 86678123 86678124 kgp6887301
chr2 86682630 86682631 rs12714186
chr2 86683641 86683642 rs2030259
chr2 86683708 86683709 kgp14234889
chr2 86683900 86683901 kgp3824598
chr2 86687087 86687088 rs17027263
chr2 86691249 86691250 kgp6053598
chr2 86693825 86693826 rs34605051
chr2 86698202 86698203 rs11127042
chr2 86698552 86698553 kgp4540189
chr2 86705564 86705565 rs2292887
chr2 86707503 86707504 rs4832290
chr2 86709703 86709704 kgp14645920
chr2 86711430 86711431 rs2241803
chr2 86712819 86712820 kgp9148946
chr2 86713578 86713579 kgp14728639
chr2 86713776 86713777 kgp11622956
chr2 86714276 86714277 rs3755002
chr2 86715695 86715696 rs1518812
chr2 86715893 86715894 rs17027265
chr2 86717005 86717006 kgp7918837
chr2 86719150 86719151 kgp6600745
chr2 86720840 86720841 rs2367575
chr2 86721999 86722000 kgp26525
chr2 86726118 86726119 kgp8372152
chr2 86726625 86726626 kgp12213316
chr2 86730469 86730470 rs6745875
chr2 86732523 86732524 rs3201448
chr2 86732575 86732576 kgp7075631
chr2 86733286 86733287 kgp344733
chr2 86733628 86733629 kgp9332693
chr2 86736360 86736361 rs4832294
chr2 86736546 86736547 kgp4830024
chr2 86737333 86737334 rs2276624
chr2 86737648 86737649 kgp8715257
chr2 86737648 86737649 rs966477
chr2 86740862 86740863 kgp4849178
chr2 86741092 86741093 kgp3115512
chr2 86744199 86744200 rs2044230
chr2 86745533 86745534 rs12614447
chr2 86750314 86750315 rs12995117
chr2 86756089 86756090 rs17027287
chr2 86756098 86756099 kgp66581
chr2 86756380 86756381 kgp6445117
chr2 86759497 86759498 rs11127045
chr2 86764679 86764680 rs6740863
chr2 86766152 86766153 rs7557796
chr2 86766211 86766212 kgp7755872
chr2 86767216 86767217 rs12615285
chr2 86768703 86768704 rs7604799
chr2 86777824 86777825 rs6714826
chr2 86781177 86781178 kgp14796848
chr2 86781699 86781700 rs11897930
chr2 86782956 86782957 rs6750226
chr2 86783357 86783358 rs6738663
chr2 86784378 86784379 kgp1236097
chr2 86785261 86785262 kgp14512154
chr2 86786154 86786155 kgp14592228
chr2 86788512 86788513 rs4832300
chr2 86790715 86790716 rs17027296
chr2 86793120 86793121 rs6752371
chr2 86793514 86793515 kgp14192963
chr2 86793867 86793868 rs13015620
chr2 86794332 86794333 rs7584882
chr2 86796952 86796953 rs7579234
chr2 86805280 86805281 rs1080551
chr2 86808197 86808198 rs1584054
chr2 86809229 86809230 rs12714198
chr2 86818629 86818630 rs10184879
chr2 86818867 86818868 kgp6597628
chr2 86819095 86819096 rs11894098
chr2 86819127 86819128 rs7585722
chr2 86819408 86819409 rs7586028
chr2 86820796 86820797 kgp3885958
chr2 86824180 86824181 rs12328637
chr2 86825142 86825143 kgp3747740
chr2 86826507 86826508 rs11127047
chr2 86826847 86826848 kgp4237402
chr2 86827310 86827311 kgp14965971
chr2 86830513 86830514 rs4832304
chr2 86830875 86830876 kgp11406221
chr2 86832393 86832394 kgp14248339
chr2 86835968 86835969 kgp10478807
chr2 86840690 86840691 rs13394423
chr2 86841774 86841775 rs308907
chr2 86841878 86841879 rs218060
chr2 86843418 86843419 kgp3014180
chr2 86843487 86843488 rs308903
chr2 86843921 86843922 kgp14553460
chr2 86846398 86846399 kgp4644288
chr2 86846488 86846489 rs308901
chr2 86848184 86848185 kgp10006908
chr2 86849771 86849772 kgp14710234
chr2 86850021 86850022 rs396354
chr2 86852704 86852705 rs422240
chr2 86853402 86853403 kgp3660553
chr2 86853528 86853529 rs433655
chr2 86853797 86853798 rs1629293
chr2 86855976 86855977 rs308911
chr2 86857823 86857824 rs308914
chr2 86858816 86858817 kgp6056221
chr2 86859297 86859298 rs308915
chr2 86859430 86859431 kgp14537293
chr2 86863756 86863757 rs12105036
chr2 86866357 86866358 kgp3834594
chr2 86867721 86867722 kgp1468841
chr2 86868861 86868862 kgp8297239
chr2 86869772 86869773 kgp8332234
chr2 86869900 86869901 kgp14779914
chr2 86872591 86872592 kgp1658811
chr2 86874191 86874192 kgp14867416
chr2 86874373 86874374 rs6547701
chr2 86875547 86875548 rs9808243
chr2 86876879 86876880 kgp14231920
chr2 86877270 86877271 kgp2514092
chr2 86877359 86877360 rs7564251
chr2 86889475 86889476 rs13010845
chr2 86890559 86890560 kgp1557454
chr2 86897500 86897501 rs12613610
chr2 86899918 86899919 kgp14772168
chr2 86902814 86902815 rs7425154
chr2 86905560 86905561 kgp14551675
chr2 86908249 86908250 rs4432450
chr2 86923177 86923178 rs7558827
chr2 86923182 86923183 kgp9684252
chr2 86931300 86931301 kgp14563875
chr2 86968687 86968688 kgp24097904
chr2 86971346 86971347 kgp14154267
chr2 86973095 86973096 kgp14792410
chr2 86974048 86974049 rs2138397
chr2 86974317 86974318 rs12997796
chr2 86974833 86974834 rs34353387
chr2 86975164 86975165 rs6731890
chr2 86976238 86976239 rs9309637
chr2 86976347 86976348 rs9309638
chr2 86977564 86977565 rs6711850
chr2 86977625 86977626 kgp10705017
chr2 86978894 86978895 rs4832311
chr2 86979092 86979093 rs10186663
chr2 86979416 86979417 rs2887012
chr2 86980004 86980005 kgp14684385
chr2 86982198 86982199 rs13416756
chr2 86982650 86982651 rs35594332
chr2 86985288 86985289 kgp3177432
chr2 86987770 86987771 rs6726451
chr2 86987885 86987886 kgp2383790
chr2 86997547 86997548 rs2271666
chr2 86998132 86998133 kgp14498881
chr2 86998212 86998213 rs2367378
chr2 86999170 86999171 rs10201422
chr2 87000386 87000387 kgp7900908
chr2 87002228 87002229 kgp10890609
chr2 87002228 87002229 rs1193
chr2 87002343 87002344 kgp14401383
chr2 87003027 87003028 rs1049457
chr2 87003196 87003197 kgp146059
chr2 87003845 87003846 kgp7047765
chr2 87005811 87005812 kgp14310271
chr2 87007108 87007109 kgp14550154
chr2 87007594 87007595 kgp14459399
chr2 87009487 87009488 rs938487
chr2 87009741 87009742 rs2367376
chr2 87009991 87009992 rs28607027
chr2 87011102 87011103 rs6707399
chr2 87011990 87011991 kgp14218701
chr2 87012072 87012073 kgp5806168
chr2 87012292 87012293 rs3020729
chr2 87012705 87012706 rs7563485
chr2 87012839 87012840 kgp14908111
chr2 87016083 87016084 kgp11634242
chr2 87016505 87016506 kgp2627697
chr2 87017198 87017199 rs13411320
chr2 87017555 87017556 kgp14677346
chr2 87018451 87018452 kgp10141285
chr2 87018451 87018452 rs6743139
chr2 87018546 87018547 rs3810831
chr2 87020816 87020817 rs1515950
chr2 87021042 87021043 kgp5515253
chr2 87021448 87021449 rs7577266
chr2 87026149 87026150 kgp1155882
chr2 87029672 87029673 rs6753271
chr2 87034775 87034776 kgp14570841
chr2 87035138 87035139 kgp11038426
chr2 87035321 87035322 kgp14382597
chr2 87035483 87035484 kgp14173874
chr2 87039495 87039496 kgp14191932
chr2 87042865 87042866 kgp14208539
chr2 87043068 87043069 kgp14304388
chr2 87043518 87043519 kgp14903912
chr2 87044619 87044620 kgp14773756
chr2 87046013 87046014 rs11893045
chr2 87048629 87048630 rs13024420
chr2 87048676 87048677 rs13024609
chr2 87050148 87050149 kgp10244189
chr2 87051508 87051509 rs12612585
chr2 87052933 87052934 rs12466105
chr2 87053718 87053719 kgp1346738
chr2 87054405 87054406 rs12616984
chr2 87055248 87055249 rs6749703
chr2 87055348 87055349 kgp330308
chr2 87056804 87056805 rs4240205
chr2 87058579 87058580 rs4832054
chr2 87059004 87059005 kgp1025397
chr2 87059139 87059140 kgp7814816
chr2 87060038 87060039 kgp2597592
chr2 87061187 87061188 kgp5083191
chr2 87061257 87061258 kgp4128117
chr2 87062508 87062509 kgp9341592
chr2 87068826 87068827 kgp6482395
chr2 87078460 87078461 kgp10127065
chr2 87079947 87079948 kgp11493341
chr2 87080802 87080803 kgp14967132
chr2 87082678 87082679 kgp8781774
chr2 87084915 87084916 kgp5644666
chr2 87091246 87091247 rs10191614
chr2 87092480 87092481 kgp14808550
chr2 87095285 87095286 rs13420094
chr2 87103619 87103620 kgp2947321
chr2 87108210 87108211 rs6709175
chr2 87302123 87302124 kgp11748505
chr2 87308486 87308487 kgp296947
chr2 87316464 87316465 kgp14955491
chr2 87322041 87322042 rs17041053
chr2 87392156 87392157 kgp14973381
chr2 87393143 87393144 kgp8381379
chr2 87394950 87394951 kgp14678640
chr2 87405000 87405001 kgp8525886
chr2 87419691 87419692 kgp24523749
chr2 87423455 87423456 kgp14385629
chr2 87428676 87428677 kgp5068346
chr2 87429344 87429345 kgp1442766
chr2 87438685 87438686 kgp9067798
chr2 87441640 87441641 kgp14145145
chr2 87479688 87479689 kgp2357194
chr2 87481259 87481260 kgp3359170
chr2 87481372 87481373 kgp9544441
chr2 87491338 87491339 kgp1415638
chr2 87506364 87506365 kgp8186354
chr2 87512574 87512575 kgp8762716
chr2 87522439 87522440 kgp3207050
chr2 87534365 87534366 kgp14537896
chr2 87542822 87542823 kgp4704639
chr2 87543678 87543679 kgp24559402
chr2 87555701 87555702 kgp24598988
chr2 87628555 87628556 rs7602041
chr2 87741457 87741458 kgp10203265
chr2 87750459 87750460 kgp7161047
chr2 87753892 87753893 kgp14163239
chr2 87762668 87762669 kgp1032510
chr2 87765088 87765089 kgp600043
chr2 87768678 87768679 kgp1464686
chr2 87789024 87789025 kgp10899767
chr2 87800378 87800379 kgp14744809
chr2 87821566 87821567 kgp10763199
chr2 87831353 87831354 kgp14177828
chr2 87833684 87833685 kgp4806133
chr2 87836366 87836367 kgp1377562
chr2 87855215 87855216 kgp3082989
chr2 87870521 87870522 kgp14194797
chr2 87876807 87876808 kgp6260528
chr2 87882952 87882953 kgp9481625
chr2 87884763 87884764 kgp2380487
chr2 87885694 87885695 kgp5932996
chr2 87889596 87889597 kgp6560137
chr2 87892917 87892918 kgp8370971
chr2 87896753 87896754 kgp4715339
chr2 87905204 87905205 kgp14867720
chr2 87917139 87917140 kgp6659486
chr2 87927105 87927106 kgp14837069
chr2 87927909 87927910 kgp8262719
chr2 87931123 87931124 kgp24245323
chr2 87956404 87956405 kgp11224333
chr2 87961804 87961805 kgp5683320
chr2 87965358 87965359 rs1710456
chr2 87970722 87970723 kgp14207869
chr2 87972392 87972393 kgp6507169
chr2 87995392 87995393 kgp4662043
chr2 88178450 88178451 kgp14159374
chr2 88215334 88215335 rs28587600
chr2 88239331 88239332 kgp6472145
chr2 88239862 88239863 rs4246596
chr2 88264410 88264411 kgp9523496
chr2 88295231 88295232 rs1441649
chr2 88296267 88296268 kgp4960653
chr2 88298618 88298619 kgp14123440
chr2 88299843 88299844 rs12714206
chr2 88302024 88302025 kgp6058665
chr2 88302608 88302609 kgp12374904
chr2 88304145 88304146 kgp4248282
chr2 88306345 88306346 rs2885493
chr2 88309624 88309625 kgp11536085
chr2 88309919 88309920 kgp7593619
chr2 88310989 88310990 rs6735537
chr2 88312761 88312762 kgp2415205
chr2 88315792 88315793 kgp2229794
chr2 88315992 88315993 rs10192766
chr2 88319723 88319724 rs10865485
chr2 88327712 88327713 kgp14972759
chr2 88333094 88333095 rs4574119
chr2 88333341 88333342 kgp12575710
chr2 88334264 88334265 rs11127081
chr2 88337413 88337414 rs11684204
chr2 88339742 88339743 rs7594862
chr2 88340003 88340004 rs6547747
chr2 88344017 88344018 kgp12502392
chr2 88346640 88346641 kgp9145371
chr2 88349286 88349287 kgp8142162
chr2 88349385 88349386 rs6746682
chr2 88349821 88349822 kgp1632518
chr2 88353799 88353800 rs4426530
chr2 88355734 88355735 rs9309641
chr2 88357358 88357359 rs4972169
chr2 88359915 88359916 rs11904644
chr2 88360584 88360585 kgp14856041
chr2 88360896 88360897 kgp5303966
chr2 88362029 88362030 kgp12399428
chr2 88362711 88362712 kgp4225435
chr2 88362939 88362940 kgp11386250
chr2 88363925 88363926 kgp9312178
chr2 88364085 88364086 rs12467791
chr2 88367338 88367339 kgp14212533
chr2 88367811 88367812 rs13391347
chr2 88368597 88368598 rs988731
chr2 88369797 88369798 rs2919874
chr2 88371294 88371295 rs11682584
chr2 88371440 88371441 rs2919878
chr2 88373194 88373195 rs6547750
chr2 88374002 88374003 rs13387491
chr2 88375556 88375557 kgp14972398
chr2 88376555 88376556 kgp5083434
chr2 88378409 88378410 rs11685275
chr2 88379606 88379607 rs9309643
chr2 88381352 88381353 rs2919876
chr2 88381735 88381736 kgp7581428
chr2 88383275 88383276 kgp9379418
chr2 88385127 88385128 kgp11147726
chr2 88387364 88387365 kgp12493998
chr2 88387402 88387403 kgp11720222
chr2 88387556 88387557 rs1542087
chr2 88389760 88389761 rs2919854
chr2 88390231 88390232 rs2919852
chr2 88391049 88391050 kgp1229631
chr2 88391742 88391743 rs11676474
chr2 88391889 88391890 rs2919851
chr2 88392017 88392018 rs10170645
chr2 88393415 88393416 rs4972174
chr2 88393620 88393621 kgp550848
chr2 88394317 88394318 rs12614973
chr2 88394589 88394590 kgp10909054
chr2 88395128 88395129 rs12714211
chr2 88395823 88395824 rs2970911
chr2 88395986 88395987 kgp14551654
chr2 88396079 88396080 kgp10291466
chr2 88396119 88396120 kgp4943005
chr2 88396122 88396123 kgp5345043
chr2 88396173 88396174 rs2919881
chr2 88396347 88396348 kgp3151551
chr2 88396795 88396796 kgp14504257
chr2 88397698 88397699 kgp4850764
chr2 88397805 88397806 rs735679
chr2 88400632 88400633 kgp3854721
chr2 88402336 88402337 rs894198
chr2 88402510 88402511 rs1866946
chr2 88402559 88402560 kgp8240063
chr2 88403317 88403318 kgp6701747
chr2 88403421 88403422 kgp14716087
chr2 88404160 88404161 kgp7982578
chr2 88404546 88404547 kgp7455398
chr2 88406107 88406108 kgp2884415
chr2 88406256 88406257 rs2970920
chr2 88407958 88407959 kgp1569879
chr2 88409179 88409180 rs10192400
chr2 88409485 88409486 kgp1164621
chr2 88410101 88410102 GA002211
chr2 88410167 88410168 kgp5067822
chr2 88410730 88410731 rs1441640
chr2 88410993 88410994 kgp5316762
chr2 88411304 88411305 kgp9985197
chr2 88411604 88411605 kgp1378099
chr2 88411792 88411793 rs2970888
chr2 88411903 88411904 rs2970889
chr2 88412038 88412039 rs1978939
chr2 88412338 88412339 kgp6151812
chr2 88413248 88413249 rs13400883
chr2 88413476 88413477 kgp14520831
chr2 88413824 88413825 kgp5881320
chr2 88413830 88413831 kgp6394853
chr2 88415086 88415087 rs1441642
chr2 88415677 88415678 kgp10845898
chr2 88415738 88415739 rs2970892
chr2 88415929 88415930 kgp7868813
chr2 88416384 88416385 rs12994970
chr2 88417386 88417387 rs2970895
chr2 88417891 88417892 kgp14476413
chr2 88418007 88418008 kgp3000562
chr2 88418125 88418126 rs1441643
chr2 88418547 88418548 rs894194
chr2 88422411 88422412 rs2919867
chr2 88422757 88422758 rs2197076
chr2 88423509 88423510 rs1545223
chr2 88423815 88423816 rs1545224
chr2 88424065 88424066 rs2241883
chr2 88424706 88424707 rs1530273
chr2 88425255 88425256 kgp14885682
chr2 88426445 88426446 kgp2545658
chr2 88426944 88426945 kgp14750262
chr2 88428570 88428571 rs2919872
chr2 88428833 88428834 rs2970901
chr2 88429941 88429942 P1_M_061510_2_235_M
chr2 88430154 88430155 kgp1585581
chr2 88432980 88432981 rs2860399
chr2 88434735 88434736 kgp3307169
chr2 88435234 88435235 kgp12440943
chr2 88436838 88436839 kgp6958315
chr2 88437167 88437168 rs7420937
chr2 88438049 88438050 rs4246598
chr2 88439272 88439273 kgp9623216
chr2 88439885 88439886 kgp14406212
chr2 88440012 88440013 rs4618056
chr2 88444199 88444200 kgp7595154
chr2 88446089 88446090 kgp8863680
chr2 88446401 88446402 kgp7150678
chr2 88446891 88446892 rs10865489
chr2 88447040 88447041 rs10865490
chr2 88448347 88448348 rs4337471
chr2 88452739 88452740 rs7582011
chr2 88454958 88454959 rs10192930
chr2 88460234 88460235 rs10210295
chr2 88460284 88460285 kgp12432136
chr2 88460398 88460399 rs13010480
chr2 88460988 88460989 rs7425197
chr2 88463236 88463237 rs10185660
chr2 88464839 88464840 rs4359651
chr2 88464925 88464926 rs4246599
chr2 88467575 88467576 kgp8782267
chr2 88468152 88468153 kgp8945596
chr2 88469686 88469687 kgp949503
chr2 88471795 88471796 rs11683461
chr2 88472924 88472925 kgp10088383
chr2 88476287 88476288 rs2176569
chr2 88476615 88476616 rs1136562
chr2 88478340 88478341 kgp10901965
chr2 88479562 88479563 kgp2127356
chr2 88480333 88480334 rs6729680
chr2 88480603 88480604 kgp10047417
chr2 88481380 88481381 kgp8406332
chr2 88482233 88482234 kgp14905337
chr2 88483532 88483533 kgp14722598
chr2 88485391 88485392 kgp3195515
chr2 88487427 88487428 kgp10582121
chr2 88489289 88489290 rs9973903
chr2 88492057 88492058 rs1914733
chr2 88494993 88494994 rs12621922
chr2 88496063 88496064 kgp6302074
chr2 88497548 88497549 kgp2319972
chr2 88497886 88497887 kgp14615464
chr2 88498276 88498277 rs1878813
chr2 88498412 88498413 kgp3093899
chr2 88500717 88500718 kgp12021468
chr2 88503314 88503315 rs11894676
chr2 88507391 88507392 kgp9345875
chr2 88507391 88507392 rs13417391
chr2 88509320 88509321 rs13019346
chr2 88511390 88511391 kgp8896743
chr2 88513130 88513131 rs7590305
chr2 88514989 88514990 rs7571019
chr2 88515761 88515762 rs6547762
chr2 88516079 88516080 kgp11855880
chr2 88516458 88516459 rs6753670
chr2 88518314 88518315 kgp5747365
chr2 88520407 88520408 kgp2895092
chr2 88521792 88521793 rs2363731
chr2 88522756 88522757 kgp7288142
chr2 88522996 88522997 kgp287111
chr2 88523203 88523204 kgp3437361
chr2 88523455 88523456 kgp14174340
chr2 88524376 88524377 kgp6985774
chr2 88525273 88525274 rs4972192
chr2 88525964 88525965 rs4260241
chr2 88527183 88527184 rs12995212
chr2 88527413 88527414 rs12995491
chr2 88529530 88529531 kgp3508282
chr2 88530616 88530617 rs7423909
chr2 88530696 88530697 kgp719318
chr2 88530768 88530769 kgp14150574
chr2 88531885 88531886 rs11683364
chr2 88532528 88532529 kgp14891277
chr2 88533150 88533151 rs6722069
chr2 88534751 88534752 kgp11116329
chr2 88535324 88535325 rs11694318
chr2 88537342 88537343 rs11898335
chr2 88539370 88539371 rs11127090
chr2 88541063 88541064 rs11689291
chr2 88541314 88541315 kgp10750181
chr2 88541436 88541437 rs4972049
chr2 88546097 88546098 kgp14203128
chr2 88546519 88546520 kgp14614073
chr2 88547224 88547225 kgp14751848
chr2 88547401 88547402 kgp5690858
chr2 88549733 88549734 kgp4427930
chr2 88549951 88549952 rs13431169
chr2 88553410 88553411 kgp10510664
chr2 88554350 88554351 rs6707137
chr2 88555073 88555074 rs6547765
chr2 88556132 88556133 rs6730279
chr2 88557665 88557666 rs2139099
chr2 88559330 88559331 rs7606234
chr2 88559842 88559843 kgp14900232
chr2 88560403 88560404 kgp12490635
chr2 88560694 88560695 kgp12384850
chr2 88563137 88563138 rs6717172
chr2 88568875 88568876 rs6547770
chr2 88569835 88569836 rs6736945
chr2 88573358 88573359 kgp10171543
chr2 88574826 88574827 rs6728787
chr2 88578978 88578979 kgp4869080
chr2 88579353 88579354 rs7574690
chr2 88583585 88583586 rs7592389
chr2 88585452 88585453 rs7596994
chr2 88586202 88586203 kgp4991593
chr2 88591174 88591175 rs6722369
chr2 88596704 88596705 kgp4420999
chr2 88596889 88596890 rs1271103
chr2 88597982 88597983 kgp14865323
chr2 88602756 88602757 rs4355112
chr2 88604848 88604849 kgp5615304
chr2 88606528 88606529 kgp4016624
chr2 88608768 88608769 rs1258437
chr2 88615223 88615224 rs1258391
chr2 88617170 88617171 kgp14869324
chr2 88617586 88617587 rs1258412
chr2 88618095 88618096 rs1258411
chr2 88620215 88620216 kgp9927530
chr2 88625878 88625879 rs1258396
chr2 88629146 88629147 rs17037727
chr2 88629359 88629360 rs1713941
chr2 88631169 88631170 kgp4044042
chr2 88631562 88631563 rs1270564
chr2 88631865 88631866 kgp14318205
chr2 88633913 88633914 kgp14204463
chr2 88634162 88634163 rs1713932
chr2 88634972 88634973 rs1659248
chr2 88639637 88639638 rs1258384
chr2 88642189 88642190 kgp14915335
chr2 88647776 88647777 kgp3253142
chr2 88651432 88651433 kgp5904261
chr2 88651558 88651559 rs10168025
chr2 88654567 88654568 rs1713939
chr2 88654668 88654669 kgp6235727
chr2 88654869 88654870 kgp2084668
chr2 88659587 88659588 kgp3245201
chr2 88659894 88659895 rs1659259
chr2 88667912 88667913 kgp11012253
chr2 88670157 88670158 rs7559276
chr2 88673593 88673594 kgp2411913
chr2 88675401 88675402 kgp4009004
chr2 88675459 88675460 kgp1190001
chr2 88676477 88676478 rs11681837
chr2 88679808 88679809 kgp8630696
chr2 88683766 88683767 rs7591600
chr2 88686268 88686269 kgp7193015
chr2 88691287 88691288 kgp14344784
chr2 88691297 88691298 kgp5772280
chr2 88691399 88691400 kgp8838073
chr2 88693749 88693750 rs6761532
chr2 88694166 88694167 rs11684168
chr2 88697964 88697965 rs10221815
chr2 88698272 88698273 kgp14848416
chr2 88698320 88698321 kgp3913278
chr2 88699679 88699680 kgp1367548
chr2 88703439 88703440 kgp7770887
chr2 88704174 88704175 kgp2582995
chr2 88705142 88705143 rs7604118
chr2 88709967 88709968 rs13425454
chr2 88716584 88716585 rs6761264
chr2 88717196 88717197 rs6547777
chr2 88721138 88721139 rs6749685
chr2 88721247 88721248 rs10211505
chr2 88721731 88721732 kgp14318705
chr2 88723470 88723471 rs2364560
chr2 88728539 88728540 kgp9552090
chr2 88729545 88729546 rs10153639
chr2 88734455 88734456 kgp5714535
chr2 88735514 88735515 kgp9561802
chr2 88735979 88735980 kgp14882849
chr2 88736522 88736523 rs4972211
chr2 88736949 88736950 rs6713961
chr2 88738506 88738507 kgp5691349
chr2 88739336 88739337 rs6737701
chr2 88742337 88742338 rs11690079
chr2 88743778 88743779 rs1438903
chr2 88744776 88744777 rs12623469
chr2 88746334 88746335 kgp1236268
chr2 88753046 88753047 rs7578792
chr2 88753071 88753072 kgp1904133
chr2 88758612 88758613 kgp835272
chr2 88758773 88758774 kgp2750255
chr2 88759964 88759965 rs11693918
chr2 88763608 88763609 rs13416374
chr2 88766628 88766629 kgp14634509
chr2 88767579 88767580 kgp1174924
chr2 88770655 88770656 kgp3251661
chr2 88770767 88770768 rs1016839
chr2 88771577 88771578 kgp9699170
chr2 88773031 88773032 rs7569076
chr2 88774909 88774910 kgp7384995
chr2 88776014 88776015 kgp8541355
chr2 88776064 88776065 rs4972213
chr2 88777689 88777690 kgp1629295
chr2 88778997 88778998 kgp14403571
chr2 88779251 88779252 kgp14801181
chr2 88781818 88781819 rs6733320
chr2 88783017 88783018 kgp8930193
chr2 88784092 88784093 rs6712707
chr2 88791742 88791743 kgp2852429
chr2 88793253 88793254 rs4632340
chr2 88795167 88795168 rs13395344
chr2 88796634 88796635 kgp14282187
chr2 88798814 88798815 kgp14857668
chr2 88801410 88801411 rs10179293
chr2 88806757 88806758 kgp12197618
chr2 88808669 88808670 kgp4342134
chr2 88811786 88811787 rs6547780
chr2 88816041 88816042 rs4425079
chr2 88817055 88817056 kgp1148393
chr2 88818020 88818021 rs7599548
chr2 88819885 88819886 kgp6652112
chr2 88821957 88821958 P1_M_061510_2_237_P
chr2 88823693 88823694 rs10451635
chr2 88823862 88823863 rs11887300
chr2 88824103 88824104 rs11898156
chr2 88825481 88825482 rs11890178
chr2 88825964 88825965 kgp8439297
chr2 88826597 88826598 rs7598916
chr2 88827379 88827380 kgp4964160
chr2 88828846 88828847 kgp14371355
chr2 88831690 88831691 rs6547781
chr2 88837107 88837108 kgp14890776
chr2 88840057 88840058 rs13410846
chr2 88841602 88841603 kgp7060362
chr2 88842074 88842075 rs4972217
chr2 88843346 88843347 rs11900268
chr2 88843410 88843411 kgp5831553
chr2 88845074 88845075 kgp14561365
chr2 88847259 88847260 kgp11246164
chr2 88847402 88847403 rs4972219
chr2 88848455 88848456 rs6736577
chr2 88853143 88853144 kgp4033925
chr2 88860263 88860264 rs4332926
chr2 88861756 88861757 kgp12435468
chr2 88867995 88867996 rs10167879
chr2 88871434 88871435 rs10201649
chr2 88879130 88879131 kgp7669454
chr2 88879787 88879788 kgp14273566
chr2 88881120 88881121 rs6547785
chr2 88882941 88882942 kgp8384954
chr2 88882954 88882955 kgp14779175
chr2 88883425 88883426 kgp8198216
chr2 88891385 88891386 rs12478762
chr2 88895122 88895123 rs13045
chr2 88897770 88897771 kgp14828536
chr2 88899882 88899883 kgp6310946
chr2 88905763 88905764 rs17037619
chr2 88907090 88907091 kgp4915476
chr2 88912810 88912811 kgp4287583
chr2 88919706 88919707 rs867014
chr2 88919752 88919753 rs10170763
chr2 88929735 88929736 kgp8439725
chr2 88932324 88932325 rs12473307
chr2 88932879 88932880 kgp6575643
chr2 88935606 88935607 rs34383387
chr2 88936914 88936915 rs1554098
chr2 88948102 88948103 kgp7176280
chr2 88957177 88957178 kgp8325519
chr2 88959085 88959086 rs10166805
chr2 88965500 88965501 rs9309647
chr2 88977105 88977106 rs13411467
chr2 88989331 88989332 kgp14393504
chr2 88989439 88989440 kgp5392719
chr2 88989845 88989846 rs10180871
chr2 88990265 88990266 rs17037578
chr2 88993196 88993197 kgp8938929
chr2 88994324 88994325 kgp7289754
chr2 88996905 88996906 kgp14854722
chr2 88997877 88997878 rs908277
chr2 88998688 88998689 rs7565298
chr2 88999475 88999476 rs1158603
chr2 88999768 88999769 rs938372
chr2 89000532 89000533 kgp5816911
chr2 89001655 89001656 rs10179529
chr2 89004146 89004147 rs2222029
chr2 89007286 89007287 kgp5092122
chr2 89012359 89012360 kgp14654593
chr2 89014273 89014274 kgp435017
chr2 89015163 89015164 rs6742845
chr2 89015492 89015493 rs6745982
chr2 89026774 89026775 kgp6686567
chr2 89027646 89027647 rs335115
chr2 89029246 89029247 P1_M_061510_2_238_P
chr2 89033302 89033303 rs6715865
chr2 89033871 89033872 rs2306676
chr2 89034337 89034338 rs10199331
chr2 89050125 89050126 rs6974
chr2 89051755 89051756 kgp14648970
chr2 89052727 89052728 kgp8929357
chr2 89053522 89053523 rs1165703
chr2 89054243 89054244 rs6547790
chr2 89055988 89055989 rs13396184
chr2 89073824 89073825 rs4972013
chr2 89086356 89086357 rs17037530
chr2 89100579 89100580 rs1825474
chr2 89107188 89107189 rs2848122
chr2 89109746 89109747 rs2628474
chr2 89110854 89110855 rs11686263
chr2 89112468 89112469 rs6547792
chr2 89116397 89116398 rs6547793
chr2 89117343 89117344 kgp6282701
chr2 89123052 89123053 kgp4628405
chr2 89123183 89123184 kgp11313134
chr2 89124237 89124238 rs1843217
chr2 89125130 89125131 rs2012201
chr2 89125141 89125142 kgp14470216
chr2 89129063 89129064 rs1484864
chr2 89130008 89130009 kgp9369291
chr2 89918399 89918400 kgp14767353
chr2 89918430 89918431 kgp5898119
chr2 89936250 89936251 kgp3755990
chr2 90010894 90010895 rs11889690
chr2 90044862 90044863 rs2195078
chr2 90065399 90065400 kgp6175189
chr2 90105601 90105602 rs11902576
chr2 90106159 90106160 rs17091423
chr2 90106386 90106387 rs2162488
chr2 90106489 90106490 kgp10145758
chr2 90107939 90107940 rs859743
chr2 90108777 90108778 rs859745
chr2 90109260 90109261 rs10470004
chr2 90109447 90109448 rs2556012
chr2 90114307 90114308 kgp14302240
chr2 90120150 90120151 rs859739
chr2 90180748 90180749 kgp10971228
chr2 90222044 90222045 kgp14122520
chr2 90224162 90224163 kgp1145510
chr2 90237440 90237441 rs842164
chr2 90240472 90240473 rs13003799
chr2 91930082 91930083 kgp9885057
chr2 91930491 91930492 rs9653606
chr2 91936462 91936463 kgp6939725
chr2 91965174 91965175 kgp11500159
chr2 91970955 91970956 rs13402137
chr2 92050791 92050792 rs2005668
chr2 92081639 92081640 rs10200611
chr2 92133526 92133527 rs13393334
chr2 95364495 95364496 kgp3744814
chr2 95388073 95388074 kgp10884429
chr2 95429423 95429424 rs11885687
chr2 95439004 95439005 rs12990344
chr2 95440351 95440352 rs11897891
chr2 95444916 95444917 rs10202262
chr2 95459412 95459413 kgp3124954
chr2 95461888 95461889 kgp4917178
chr2 95542111 95542112 rs10191464
chr2 95549824 95549825 rs4854236
chr2 95550957 95550958 rs7605623
chr2 95553690 95553691 kgp14683493
chr2 95580741 95580742 kgp14916287
chr2 95614252 95614253 kgp2202816
chr2 95624184 95624185 kgp14380141
chr2 95624882 95624883 kgp14359459
chr2 95629037 95629038 rs10172167
chr2 95632204 95632205 kgp11706928
chr2 95639503 95639504 rs4555374
chr2 95642980 95642981 kgp10936868
chr2 95647048 95647049 rs7589578
chr2 95650768 95650769 rs13412957
chr2 95671746 95671747 rs10197534
chr2 95676437 95676438 rs10445976
chr2 95684416 95684417 kgp5759838
chr2 95687103 95687104 rs4241315
chr2 95692773 95692774 rs7560571
chr2 95700729 95700730 rs3113002
chr2 95707518 95707519 kgp8545267
chr2 95710521 95710522 rs10201886
chr2 95715866 95715867 kgp8073955
chr2 95722908 95722909 rs872580
chr2 95729052 95729053 rs3112985
chr2 95729337 95729338 rs3112986
chr2 95734217 95734218 kgp4493935
chr2 95737678 95737679 rs4854244
chr2 95745119 95745120 rs3112989
chr2 95778364 95778365 rs10184772
chr2 95784974 95784975 rs3112992
chr2 95791527 95791528 rs3112225
chr2 95812371 95812372 rs3112996
chr2 95816364 95816365 rs3105104
chr2 95818150 95818151 rs3112997
chr2 95822446 95822447 rs3112998
chr2 95830736 95830737 kgp11527828
chr2 95835613 95835614 rs3112228
chr2 95842388 95842389 rs36120917
chr2 95846157 95846158 rs3112230
chr2 95848017 95848018 kgp10698210
chr2 95848353 95848354 kgp2634182
chr2 95856610 95856611 rs2320624
chr2 95862179 95862180 kgp14773494
chr2 95862273 95862274 rs6705859
chr2 95862735 95862736 rs2320625
chr2 95868246 95868247 rs13385838
chr2 95897766 95897767 rs6725821
chr2 95898559 95898560 kgp11835451
chr2 95903173 95903174 rs7589426
chr2 95905657 95905658 rs4854247
chr2 95914094 95914095 rs6748967
chr2 95926153 95926154 rs1966272
chr2 95930629 95930630 rs4854249
chr2 95937961 95937962 rs6721455
chr2 95945567 95945568 kgp10369566
chr2 95945829 95945830 rs7586229
chr2 95959811 95959812 kgp3192344
chr2 95966045 95966046 rs3772044
chr2 95967745 95967746 kgp8058578
chr2 95970365 95970366 kgp11467876
chr2 95971421 95971422 rs6577012
chr2 95973241 95973242 kgp14778756
chr2 95977789 95977790 rs889852
chr2 95979295 95979296 rs7580685
chr2 95980339 95980340 rs889851
chr2 95982092 95982093 kgp10839267
chr2 95984929 95984930 kgp748238
chr2 95985230 95985231 rs3755520
chr2 95992353 95992354 rs13392201
chr2 95992830 95992831 kgp14727242
chr2 95999855 95999856 rs2113417
chr2 96004020 96004021 kgp14685024
chr2 96007302 96007303 rs11897976
chr2 96015740 96015741 rs1862897
chr2 96024339 96024340 rs869186
chr2 96024875 96024876 rs2320431
chr2 96029158 96029159 kgp10264683
chr2 96034362 96034363 rs2320432
chr2 96034802 96034803 rs6712299
chr2 96037246 96037247 rs4854251
chr2 96037314 96037315 kgp11203381
chr2 96038092 96038093 rs10874471
chr2 96038809 96038810 rs12468777
chr2 96048861 96048862 kgp10101423
chr2 96050065 96050066 kgp14607738
chr2 96057010 96057011 rs2320433
chr2 96057128 96057129 rs11164125
chr2 96175070 96175071 kgp14746778
chr2 96195729 96195730 rs1364394
chr2 96205454 96205455 kgp9908272
chr2 96234180 96234181 kgp14814542
chr2 96310755 96310756 rs7591625
chr2 96331620 96331621 kgp3006950
chr2 96333542 96333543 rs10176455
chr2 96345517 96345518 rs11164049
chr2 96348509 96348510 kgp9240638
chr2 96359585 96359586 kgp14444242
chr2 96363681 96363682 rs4907274
chr2 96365501 96365502 kgp14246471
chr2 96370570 96370571 rs11676901
chr2 96378209 96378210 rs11682182
chr2 96384576 96384577 kgp4013546
chr2 96387338 96387339 kgp1635766
chr2 96391108 96391109 rs4907276
chr2 96392879 96392880 kgp2595816
chr2 96402125 96402126 rs4907280
chr2 96420049 96420050 kgp4909525
chr2 96496890 96496891 rs12717775
chr2 96523005 96523006 kgp10969557
chr2 96550560 96550561 P1_M_061510_2_952_P
chr2 96560302 96560303 rs4527246
chr2 96561650 96561651 kgp2119049
chr2 96582806 96582807 kgp14445439
chr2 96658587 96658588 kgp2256002
chr2 96660299 96660300 rs2579520
chr2 96672000 96672001 rs1917890
chr2 96675165 96675166 kgp1654710
chr2 96683377 96683378 rs2692954
chr2 96697822 96697823 kgp10789072
chr2 96721807 96721808 kgp14619621
chr2 96737082 96737083 rs2579552
chr2 96741943 96741944 rs2579550
chr2 96745043 96745044 kgp1096731
chr2 96747465 96747466 rs10172762
chr2 96753148 96753149 rs2692938
chr2 96756546 96756547 rs2692893
chr2 96759436 96759437 rs2579547
chr2 96774198 96774199 rs13019188
chr2 96774980 96774981 rs7561198
chr2 96777167 96777168 rs2312955
chr2 96777339 96777340 kgp1967752
chr2 96780081 96780082 kgp14738244
chr2 96780121 96780122 kgp12506784
chr2 96780715 96780716 rs2229169
chr2 96784933 96784934 rs2692894
chr2 96789786 96789787 kgp3801112
chr2 96792913 96792914 rs10205464
chr2 96795713 96795714 rs749459
chr2 96795943 96795944 rs749457
chr2 96797147 96797148 kgp12101067
chr2 96809330 96809331 rs1724120
chr2 96811433 96811434 rs2969489
chr2 96813479 96813480 rs1168976
chr2 96814927 96814928 rs1168974
chr2 96816605 96816606 kgp11924516
chr2 96825362 96825363 rs1168968
chr2 96841792 96841793 kgp1846388
chr2 96850884 96850885 rs4826
chr2 96914635 96914636 rs11551400
chr2 96917587 96917588 kgp1972541
chr2 96933352 96933353 kgp14131019
chr2 96937295 96937296 kgp7740845
chr2 96943472 96943473 rs3214063
chr2 96943721 96943722 kgp14503196
chr2 96944386 96944387 rs34435094
chr2 96944552 96944553 rs772175
chr2 96945346 96945347 kgp14562852
chr2 96950354 96950355 kgp14563760
chr2 96955479 96955480 rs3214058
chr2 96955773 96955774 kgp14954230
chr2 96956560 96956561 kgp14142305
chr2 96959615 96959616 rs17420101
chr2 96962858 96962859 rs17479466
chr2 96963683 96963684 kgp11127938
chr2 96977283 96977284 kgp766708
chr2 96980112 96980113 rs4907310
chr2 96991344 96991345 kgp1082784
chr2 96991491 96991492 kgp9287849
chr2 96991491 96991492 rs772174
chr2 96993690 96993691 kgp14904500
chr2 96993756 96993757 rs2279105
chr2 96993883 96993884 kgp4842773
chr2 96999579 96999580 rs11903461
chr2 97000395 97000396 rs772173
chr2 97006684 97006685 rs7562544
chr2 97011361 97011362 rs4907311
chr2 97012091 97012092 rs10195177
chr2 97015072 97015073 rs810057
chr2 97016333 97016334 rs17633463
chr2 97024987 97024988 kgp14526222
chr2 97028761 97028762 rs6737429
chr2 97030246 97030247 rs2305935
chr2 97030362 97030363 kgp14829220
chr2 97031230 97031231 kgp14865158
chr2 97033939 97033940 rs4907312
chr2 97036438 97036439 rs772159
chr2 97040950 97040951 kgp14751073
chr2 97043802 97043803 rs772161
chr2 97051698 97051699 rs11886450
chr2 97061653 97061654 kgp838138
chr2 97065498 97065499 rs631746
chr2 97069878 97069879 rs584811
chr2 97075825 97075826 rs582014
chr2 97076641 97076642 rs596069
chr2 97077163 97077164 kgp11700592
chr2 97089911 97089912 kgp3618247
chr2 97098094 97098095 rs6705204
chr2 97101589 97101590 kgp9228937
chr2 97106450 97106451 rs12052336
chr2 97114151 97114152 rs7585303
chr2 97116952 97116953 rs1870340
chr2 97118956 97118957 rs12614696
chr2 97119210 97119211 kgp14263279
chr2 97129847 97129848 kgp14427639
chr2 97130760 97130761 kgp12526865
chr2 97133946 97133947 rs2312991
chr2 97137356 97137357 kgp11584942
chr2 97138524 97138525 kgp8560752
chr2 97139170 97139171 rs2118837
chr2 97140141 97140142 kgp5702096
chr2 97144266 97144267 kgp4012733
chr2 97152445 97152446 rs6576972
chr2 97160381 97160382 rs6753667
chr2 97161748 97161749 kgp5483097
chr2 97162971 97162972 rs2118836
chr2 97164942 97164943 rs3731939
chr2 97165218 97165219 kgp14673749
chr2 97173570 97173571 kgp14401604
chr2 97176197 97176198 kgp14778879
chr2 97187500 97187501 kgp14481722
chr2 97187604 97187605 kgp6722996
chr2 97189914 97189915 kgp14318464
chr2 97190496 97190497 rs4907237
chr2 97198799 97198800 rs2579502
chr2 97203136 97203137 rs749027
chr2 97205701 97205702 kgp14362903
chr2 97206408 97206409 rs6718340
chr2 97207320 97207321 rs2579506
chr2 97218366 97218367 rs6576973
chr2 97220656 97220657 rs6753713
chr2 97230258 97230259 rs10203766
chr2 97237713 97237714 kgp1656543
chr2 97243531 97243532 rs2314109
chr2 97249141 97249142 rs12717781
chr2 97249592 97249593 rs10185002
chr2 97257527 97257528 rs10183164
chr2 97257587 97257588 kgp22831269
chr2 97272134 97272135 kgp9452145
chr2 97274187 97274188 rs7570831
chr2 97277488 97277489 rs12992413
chr2 97281413 97281414 kgp14825051
chr2 97284916 97284917 rs12329128
chr2 97288585 97288586 kgp9959201
chr2 97297002 97297003 kgp72298
chr2 97300738 97300739 kgp3528764
chr2 97305079 97305080 rs7608325
chr2 97313473 97313474 rs749950
chr2 97315569 97315570 rs17685664
chr2 97328325 97328326 kgp6863926
chr2 97335509 97335510 rs6732115
chr2 97336978 97336979 rs2314397
chr2 97338125 97338126 kgp5158532
chr2 97340762 97340763 kgp1615784
chr2 97346334 97346335 kgp2626608
chr2 97346402 97346403 kgp14983704
chr2 97349952 97349953 kgp14277407
chr2 97351839 97351840 rs7599598
chr2 97352914 97352915 kgp14418025
chr2 97359363 97359364 kgp9887137
chr2 97362828 97362829 kgp5791847
chr2 97366087 97366088 kgp1151662
chr2 97366323 97366324 rs2280356
chr2 97366598 97366599 rs2872633
chr2 97366778 97366779 rs2139406
chr2 97370658 97370659 rs6730985
chr2 97376529 97376530 kgp14734879
chr2 97377382 97377383 kgp473324
chr2 97377882 97377883 kgp5550029
chr2 97380228 97380229 kgp7154755
chr2 97383685 97383686 kgp12180683
chr2 97384727 97384728 rs17119564
chr2 97388883 97388884 kgp4260162
chr2 97389866 97389867 rs35069910
chr2 97396402 97396403 kgp10493160
chr2 97400323 97400324 rs6727384
chr2 97405126 97405127 kgp7244782
chr2 97405797 97405798 kgp14477061
chr2 97405865 97405866 kgp4406799
chr2 97410948 97410949 rs6746896
chr2 97413064 97413065 kgp14607117
chr2 97413487 97413488 rs2314398
chr2 97416146 97416147 kgp3163683
chr2 97423625 97423626 kgp2536110
chr2 97424914 97424915 kgp5877554
chr2 97428319 97428320 kgp2901279
chr2 97435556 97435557 rs17119591
chr2 97439000 97439001 rs994430
chr2 97449521 97449522 kgp14540616
chr2 97450333 97450334 rs6748214
chr2 97450508 97450509 kgp2540437
chr2 97459919 97459920 rs7608661
chr2 97463528 97463529 rs7582249
chr2 97464935 97464936 kgp14354726
chr2 97467539 97467540 kgp4691140
chr2 97470906 97470907 rs7589082
chr2 97476218 97476219 rs3731941
chr2 97476497 97476498 kgp10582923
chr2 97476946 97476947 kgp10548218
chr2 97477243 97477244 kgp14697842
chr2 97477373 97477374 kgp3702962
chr2 97477841 97477842 rs11888876
chr2 97483210 97483211 kgp14761299
chr2 97483782 97483783 rs7608621
chr2 97486314 97486315 rs17119598
chr2 97488713 97488714 kgp14521864
chr2 97489700 97489701 kgp14699938
chr2 97489869 97489870 rs7594727
chr2 97490674 97490675 kgp14621511
chr2 97490751 97490752 kgp5358381
chr2 97491237 97491238 rs17119606
chr2 97492478 97492479 rs2276654
chr2 97493876 97493877 kgp9272577
chr2 97498480 97498481 kgp9702735
chr2 97498656 97498657 kgp2366132
chr2 97499344 97499345 kgp14817090
chr2 97500376 97500377 kgp14415795
chr2 97500935 97500936 kgp14230345
chr2 97501631 97501632 kgp3468528
chr2 97502799 97502800 rs7587149
chr2 97504137 97504138 kgp14364621
chr2 97504862 97504863 GA002337
chr2 97506757 97506758 rs6729397
chr2 97507726 97507727 rs1320146
chr2 97508319 97508320 kgp3445321
chr2 97510560 97510561 rs6748234
chr2 97512058 97512059 rs6576987
chr2 97514220 97514221 kgp14880598
chr2 97515942 97515943 rs6576988
chr2 97517748 97517749 kgp8496134
chr2 97518641 97518642 kgp14977157
chr2 97520036 97520037 kgp14124867
chr2 97521819 97521820 rs6753987
chr2 97525098 97525099 rs6576989
chr2 97528069 97528070 kgp14459112
chr2 97531156 97531157 kgp14253426
chr2 97532848 97532849 kgp6222497
chr2 97532933 97532934 kgp14952188
chr2 97536852 97536853 kgp14365993
chr2 97540579 97540580 kgp10629294
chr2 97541237 97541238 rs7581764
chr2 97544691 97544692 kgp5118786
chr2 97548390 97548391 kgp10995889
chr2 97549667 97549668 rs4907254
chr2 97550595 97550596 rs7593245
chr2 97552613 97552614 rs2314653
chr2 97553299 97553300 rs17119643
chr2 97553746 97553747 rs12613171
chr2 97554705 97554706 rs4907258
chr2 97556542 97556543 kgp6531461
chr2 97557018 97557019 rs13423092
chr2 97557260 97557261 kgp8215639
chr2 97558925 97558926 rs13430237
chr2 97559758 97559759 kgp2497240
chr2 97560912 97560913 rs4907206
chr2 97562550 97562551 rs10182965
chr2 97563127 97563128 rs11694296
chr2 97563744 97563745 rs4243786
chr2 97566500 97566501 rs6721921
chr2 97567388 97567389 rs7603256
chr2 97569734 97569735 kgp11110978
chr2 97572502 97572503 rs6746020
chr2 97572797 97572798 rs6576990
chr2 97574591 97574592 kgp10580492
chr2 97576522 97576523 kgp7364194
chr2 97577342 97577343 rs6717064
chr2 97577494 97577495 rs17119655
chr2 97578328 97578329 rs17119656
chr2 97580764 97580765 kgp7872386
chr2 97583682 97583683 kgp400600
chr2 97584868 97584869 kgp14912782
chr2 97585935 97585936 rs11900466
chr2 97591657 97591658 kgp14298050
chr2 97591669 97591670 kgp10961865
chr2 97592520 97592521 kgp14789503
chr2 97595990 97595991 rs10874468
chr2 97596152 97596153 kgp10157036
chr2 97597576 97597577 kgp8301342
chr2 97597606 97597607 kgp14808806
chr2 97599265 97599266 rs13383143
chr2 97599617 97599618 kgp8005901
chr2 97601105 97601106 kgp5999810
chr2 97601118 97601119 kgp963357
chr2 97601270 97601271 kgp14151511
chr2 97604389 97604390 kgp14585110
chr2 97604454 97604455 kgp9811996
chr2 97605747 97605748 rs7594227
chr2 97606809 97606810 kgp14387930
chr2 97607070 97607071 kgp1525355
chr2 97607543 97607544 kgp8933052
chr2 97607667 97607668 kgp14625235
chr2 97610274 97610275 kgp14545312
chr2 97613955 97613956 kgp6495008
chr2 97615007 97615008 kgp14334293
chr2 97617139 97617140 rs1257019
chr2 97618952 97618953 rs1796028
chr2 97623009 97623010 rs1796045
chr2 97623311 97623312 rs6576996
chr2 97628197 97628198 kgp8055526
chr2 97630539 97630540 rs1730122
chr2 97631881 97631882 kgp10382609
chr2 97632448 97632449 kgp1036511
chr2 97633012 97633013 kgp10995704
chr2 97637721 97637722 kgp14552162
chr2 97637904 97637905 rs6715329
chr2 97639134 97639135 rs1257017
chr2 97640501 97640502 rs1257016
chr2 97645784 97645785 rs1796049
chr2 97654677 97654678 rs1257029
chr2 97655881 97655882 kgp861992
chr2 97655962 97655963 rs1257026
chr2 97669031 97669032 kgp11911815
chr2 97682162 97682163 rs1256997
chr2 97683328 97683329 kgp3706590
chr2 97688042 97688043 kgp14419999
chr2 97694839 97694840 rs6706224
chr2 97708610 97708611 kgp3842777
chr2 97710298 97710299 rs1148595
chr2 97714030 97714031 rs1148592
chr2 97714322 97714323 rs1148591
chr2 97714910 97714911 rs6744498
chr2 97715153 97715154 rs11903930
chr2 97742962 97742963 kgp7861003
chr2 97757508 97757509 rs1257084
chr2 97758952 97758953 kgp4028583
chr2 97764449 97764450 rs1257097
chr2 97764547 97764548 kgp14798647
chr2 97765354 97765355 rs1257098
chr2 97845099 97845100 rs10179966
chr2 97857328 97857329 kgp14230571
chr2 97860222 97860223 rs4530406
chr2 97866682 97866683 kgp14241253
chr2 97871313 97871314 rs12994584
chr2 98013813 98013814 rs4264593
chr2 98017803 98017804 rs11901495
chr2 98018280 98018281 rs10207116
chr2 98019682 98019683 rs12989766
chr2 98021636 98021637 kgp7009637
chr2 98022475 98022476 kgp2306820
chr2 98023947 98023948 kgp3952824
chr2 98024836 98024837 rs7598442
chr2 98166927 98166928 rs11691779
chr2 98168572 98168573 kgp2897311
chr2 98174798 98174799 rs7565052
chr2 98175862 98175863 kgp2422404
chr2 98242426 98242427 kgp1336864
chr2 98261635 98261636 rs2071038
chr2 98261801 98261802 rs11904110
chr2 98264856 98264857 rs1800649
chr2 98265490 98265491 rs1470625
chr2 98265564 98265565 rs17022495
chr2 98269109 98269110 rs6542982
chr2 98271945 98271946 rs1550995
chr2 98272490 98272491 kgp14876522
chr2 98273289 98273290 kgp7087283
chr2 98273660 98273661 kgp6336444
chr2 98277089 98277090 GA020593
chr2 98277126 98277127 kgp14323567
chr2 98281633 98281634 rs2053824
chr2 98286234 98286235 rs11123849
chr2 98289996 98289997 kgp6175575
chr2 98293982 98293983 kgp9554758
chr2 98300166 98300167 kgp14721070
chr2 98306220 98306221 rs17028640
chr2 98306726 98306727 kgp9558355
chr2 98309785 98309786 kgp14712428
chr2 98309881 98309882 rs11123861
chr2 98317684 98317685 kgp4572444
chr2 98319190 98319191 kgp14568911
chr2 98325174 98325175 kgp14717237
chr2 98327874 98327875 rs17695937
chr2 98329046 98329047 kgp8341547
chr2 98332805 98332806 kgp11459875
chr2 98332857 98332858 kgp7961836
chr2 98334915 98334916 kgp14550357
chr2 98335772 98335773 kgp14718817
chr2 98336199 98336200 kgp12110333
chr2 98336351 98336352 rs13420683
chr2 98336432 98336433 kgp984382
chr2 98337302 98337303 kgp14884119
chr2 98339512 98339513 rs13033383
chr2 98341727 98341728 kgp9897261
chr2 98343257 98343258 kgp8654784
chr2 98345085 98345086 rs6714710
chr2 98346178 98346179 kgp9541322
chr2 98348004 98348005 kgp14278741
chr2 98348646 98348647 kgp1053366
chr2 98352622 98352623 kgp12144482
chr2 98353846 98353847 rs11686881
chr2 98354510 98354511 kgp5100186
chr2 98356845 98356846 kgp2520072
chr2 98357162 98357163 kgp4346461
chr2 98360484 98360485 kgp14380492
chr2 98362906 98362907 rs746004
chr2 98364278 98364279 kgp14627457
chr2 98372979 98372980 rs6875
chr2 98373005 98373006 rs5865
chr2 98373849 98373850 kgp14895671
chr2 98373864 98373865 kgp10016440
chr2 98374002 98374003 kgp344104
chr2 98374226 98374227 kgp8698319
chr2 98375721 98375722 kgp9303575
chr2 98377033 98377034 kgp14856485
chr2 98381101 98381102 kgp14394002
chr2 98384635 98384636 kgp5310409
chr2 98384866 98384867 kgp70719
chr2 98386695 98386696 kgp5623181
chr2 98386730 98386731 kgp3817841
chr2 98389085 98389086 kgp9757137
chr2 98391116 98391117 kgp12017694
chr2 98391354 98391355 kgp9996328
chr2 98391413 98391414 kgp2716929
chr2 98391886 98391887 rs3821053
chr2 98393230 98393231 rs17489287
chr2 98394210 98394211 rs17022209
chr2 98395652 98395653 kgp2030432
chr2 98397300 98397301 kgp2232809
chr2 98401385 98401386 kgp12295783
chr2 98403682 98403683 kgp12438617
chr2 98405033 98405034 kgp6234850
chr2 98405928 98405929 kgp10663409
chr2 98407167 98407168 rs17022373
chr2 98407349 98407350 kgp2599497
chr2 98409564 98409565 kgp7205429
chr2 98412038 98412039 kgp11936823
chr2 98412281 98412282 kgp14158968
chr2 98413062 98413063 kgp3381723
chr2 98413780 98413781 kgp10170327
chr2 98413877 98413878 kgp24290466
chr2 98414014 98414015 kgp10025660
chr2 98414682 98414683 kgp2757666
chr2 98418875 98418876 kgp8771223
chr2 98419490 98419491 kgp14451125
chr2 98419533 98419534 rs718159
chr2 98424285 98424286 rs6728312
chr2 98424801 98424802 rs4311104
chr2 98426490 98426491 kgp14439874
chr2 98427381 98427382 rs2278700
chr2 98427632 98427633 kgp2353373
chr2 98436207 98436208 rs11899171
chr2 98447520 98447521 kgp9269924
chr2 98448731 98448732 rs7576509
chr2 98451716 98451717 rs6738401
chr2 98453526 98453527 kgp7030706
chr2 98454275 98454276 kgp14820436
chr2 98461801 98461802 rs10208070
chr2 98462657 98462658 rs12712163
chr2 98467027 98467028 rs10206684
chr2 98471377 98471378 rs10176201
chr2 98475914 98475915 kgp14357156
chr2 98479580 98479581 rs11680018
chr2 98486815 98486816 kgp14786132
chr2 98487413 98487414 kgp3870952
chr2 98495431 98495432 kgp10285151
chr2 98495665 98495666 kgp14721222
chr2 98503212 98503213 kgp11092283
chr2 98504456 98504457 kgp14155529
chr2 98505729 98505730 rs7599043
chr2 98513417 98513418 rs9308862
chr2 98515836 98515837 rs12712172
chr2 98517625 98517626 rs11679828
chr2 98517950 98517951 rs1922282
chr2 98518275 98518276 rs10180434
chr2 98522535 98522536 kgp14233137
chr2 98525106 98525107 kgp1189165
chr2 98528688 98528689 rs11688829
chr2 98528888 98528889 kgp5608937
chr2 98533138 98533139 kgp745967
chr2 98538104 98538105 kgp5633663
chr2 98543561 98543562 rs6543210
chr2 98548857 98548858 rs1503202
chr2 98553651 98553652 rs2309314
chr2 98561152 98561153 rs10432626
chr2 98562115 98562116 rs7588227
chr2 98566367 98566368 rs11123966
chr2 98568090 98568091 kgp14451094
chr2 98570386 98570387 rs6713504
chr2 98578317 98578318 kgp11364449
chr2 98579728 98579729 rs10184457
chr2 98586841 98586842 rs6726775
chr2 98587757 98587758 rs6739810
chr2 98587888 98587889 rs10865055
chr2 98590494 98590495 kgp4551732
chr2 98597715 98597716 kgp14595597
chr2 98598494 98598495 kgp2648810
chr2 98602164 98602165 kgp126974
chr2 98610620 98610621 rs17025339
chr2 98617333 98617334 kgp14852244
chr2 98620764 98620765 rs7600204
chr2 98622696 98622697 rs10209970
chr2 98624656 98624657 kgp10587001
chr2 98627457 98627458 kgp5459917
chr2 98627581 98627582 kgp14625503
chr2 98629528 98629529 kgp14982003
chr2 98629965 98629966 rs12989231
chr2 98631418 98631419 kgp10322178
chr2 98634193 98634194 kgp2538064
chr2 98636131 98636132 rs17025744
chr2 98637503 98637504 rs17025778
chr2 98640980 98640981 rs6543250
chr2 98642159 98642160 kgp6463947
chr2 98642449 98642450 kgp3799851
chr2 98643696 98643697 rs1995455
chr2 98645476 98645477 kgp14609750
chr2 98653405 98653406 rs11898149
chr2 98658822 98658823 rs12617912
chr2 98663431 98663432 kgp14414785
chr2 98673493 98673494 rs6720972
chr2 98674128 98674129 kgp332211
chr2 98674858 98674859 kgp3916844
chr2 98675605 98675606 rs298904
chr2 98675909 98675910 rs10209755
chr2 98676275 98676276 kgp10269093
chr2 98677163 98677164 rs17026292
chr2 98680341 98680342 kgp14723457
chr2 98684375 98684376 kgp14984423
chr2 98686444 98686445 rs921426
chr2 98686947 98686948 rs10186392
chr2 98687456 98687457 kgp22756175
chr2 98687751 98687752 rs6729411
chr2 98687840 98687841 kgp2980016
chr2 98696641 98696642 rs11124007
chr2 98696911 98696912 rs11124008
chr2 98699887 98699888 kgp11192810
chr2 98701042 98701043 rs6543280
chr2 98701981 98701982 kgp6924475
chr2 98703658 98703659 rs10211067
chr2 98709683 98709684 kgp3383060
chr2 98710242 98710243 rs298916
chr2 98714444 98714445 rs6705251
chr2 98715863 98715864 rs2100272
chr2 98718186 98718187 kgp5542045
chr2 98726902 98726903 rs6733249
chr2 98731135 98731136 kgp14601732
chr2 98736224 98736225 rs2305355
chr2 98741053 98741054 kgp11770914
chr2 98744408 98744409 kgp898430
chr2 98746209 98746210 rs11677188
chr2 98749889 98749890 rs13008613
chr2 98751793 98751794 kgp1602573
chr2 98758813 98758814 kgp9201006
chr2 98761588 98761589 rs13422327
chr2 98763290 98763291 rs13424156
chr2 98764639 98764640 kgp4253358
chr2 98764922 98764923 rs6744417
chr2 98766549 98766550 rs6748458
chr2 98767564 98767565 kgp8667946
chr2 98771543 98771544 kgp14729845
chr2 98773503 98773504 kgp3302451
chr2 98774779 98774780 rs9973945
chr2 98775297 98775298 rs4851839
chr2 98777991 98777992 rs7605986
chr2 98778078 98778079 kgp7949626
chr2 98781287 98781288 kgp1041527
chr2 98784274 98784275 rs2309389
chr2 98786032 98786033 kgp5884554
chr2 98787950 98787951 rs12712221
chr2 98789351 98789352 rs13399675
chr2 98790127 98790128 kgp5065444
chr2 98790433 98790434 kgp7452376
chr2 98790762 98790763 rs12473335
chr2 98791432 98791433 rs1839669
chr2 98795791 98795792 kgp9440943
chr2 98797743 98797744 kgp8709501
chr2 98798576 98798577 rs13428410
chr2 98799054 98799055 rs6706108
chr2 98801322 98801323 kgp580661
chr2 98803125 98803126 kgp11344178
chr2 98803292 98803293 kgp14638171
chr2 98807029 98807030 rs2871213
chr2 98809287 98809288 rs7557100
chr2 98810771 98810772 kgp14478199
chr2 98813510 98813511 kgp3750474
chr2 98814053 98814054 rs7574579
chr2 98824171 98824172 rs17028800
chr2 98826202 98826203 rs11124096
chr2 98827866 98827867 rs10199476
chr2 98828806 98828807 rs13431656
chr2 98829236 98829237 kgp2163838
chr2 98839366 98839367 rs13430738
chr2 98844574 98844575 rs7606220
chr2 98844673 98844674 kgp2261046
chr2 98845347 98845348 rs11673807
chr2 98848413 98848414 rs4851951
chr2 98849792 98849793 rs4477970
chr2 98853172 98853173 kgp7633453
chr2 98855006 98855007 kgp14800053
chr2 98855496 98855497 rs4374424
chr2 98858187 98858188 kgp8280656
chr2 98858225 98858226 kgp8482113
chr2 98862096 98862097 rs4851121
chr2 98864280 98864281 rs7588222
chr2 98866774 98866775 rs6747410
chr2 98868297 98868298 kgp8542141
chr2 98868977 98868978 rs11901562
chr2 98869913 98869914 rs4851953
chr2 98872038 98872039 rs4851122
chr2 98873598 98873599 rs7606591
chr2 98879817 98879818 rs4851954
chr2 98885924 98885925 rs2221416
chr2 98886665 98886666 rs1504679
chr2 98887115 98887116 kgp3873705
chr2 98888390 98888391 rs10176437
chr2 98889960 98889961 rs4851957
chr2 98891518 98891519 rs937726
chr2 98892106 98892107 rs10203437
chr2 98892799 98892800 rs17427684
chr2 98894607 98894608 rs7572757
chr2 98896037 98896038 rs1394432
chr2 98898109 98898110 kgp5571782
chr2 98898219 98898220 rs17493655
chr2 98898671 98898672 rs17493788
chr2 98901334 98901335 rs10201994
chr2 98905011 98905012 kgp4982244
chr2 98910857 98910858 rs6725543
chr2 98912270 98912271 rs6715989
chr2 98919218 98919219 kgp3765489
chr2 98919819 98919820 rs999900
chr2 98921825 98921826 rs3731659
chr2 98923616 98923617 kgp5758475
chr2 98924373 98924374 kgp6260732
chr2 98928928 98928929 rs1466944
chr2 98934999 98935000 kgp5138764
chr2 98941835 98941836 rs1504680
chr2 98949399 98949400 rs7571001
chr2 98951592 98951593 kgp10482910
chr2 98953399 98953400 rs13394706
chr2 98953966 98953967 kgp10013695
chr2 98955039 98955040 rs2102270
chr2 98959293 98959294 kgp7713622
chr2 98961142 98961143 kgp14957509
chr2 98961588 98961589 kgp12412882
chr2 98962748 98962749 kgp11632687
chr2 98965511 98965512 kgp14707816
chr2 98965572 98965573 kgp10885167
chr2 98967253 98967254 kgp6029099
chr2 98967699 98967700 rs2134936
chr2 98974124 98974125 kgp5172409
chr2 98974183 98974184 kgp8847482
chr2 98974388 98974389 rs937729
chr2 98974576 98974577 rs867588
chr2 98975293 98975294 rs1546352
chr2 98975984 98975985 kgp11681729
chr2 98976777 98976778 kgp9652003
chr2 98977353 98977354 kgp5326036
chr2 98984653 98984654 rs3754901
chr2 98986509 98986510 rs6727412
chr2 98988217 98988218 rs3769756
chr2 98989061 98989062 rs11123677
chr2 98989699 98989700 rs3769754
chr2 98991793 98991794 kgp8139110
chr2 98992112 98992113 rs2055593
chr2 98993634 98993635 kgp12056244
chr2 98994308 98994309 kgp6260670
chr2 98994413 98994414 rs937725
chr2 98994640 98994641 rs4146045
chr2 98994972 98994973 kgp10371391
chr2 98995602 98995603 kgp157219
chr2 98996984 98996985 kgp11319238
chr2 98997681 98997682 kgp2771785
chr2 98997730 98997731 rs3754899
chr2 98998008 98998009 rs1394431
chr2 98999372 98999373 rs7589617
chr2 99000813 99000814 rs3769747
chr2 99001402 99001403 rs3769745
chr2 99004172 99004173 kgp8780109
chr2 99005600 99005601 kgp7433240
chr2 99009061 99009062 kgp14451990
chr2 99011170 99011171 kgp8065658
chr2 99012258 99012259 kgp14762770
chr2 99014291 99014292 kgp14909697
chr2 99014555 99014556 kgp14967739
chr2 99016974 99016975 rs1857745
chr2 99017357 99017358 kgp9672329
chr2 99026365 99026366 rs13403048
chr2 99028694 99028695 rs10514774
chr2 99031350 99031351 kgp11502531
chr2 99035698 99035699 kgp3902894
chr2 99036682 99036683 rs17031146
chr2 99037708 99037709 kgp14713815
chr2 99050518 99050519 rs4851133
chr2 99063477 99063478 rs17031799
chr2 99063652 99063653 kgp3627658
chr2 99065463 99065464 kgp10996305
chr2 99068203 99068204 rs3769741
chr2 99069207 99069208 kgp4248942
chr2 99069798 99069799 kgp1200114
chr2 99073785 99073786 kgp14707907
chr2 99073988 99073989 kgp14404211
chr2 99082356 99082357 kgp14558396
chr2 99088017 99088018 rs3754891
chr2 99088337 99088338 kgp14511004
chr2 99100195 99100196 rs3729568
chr2 99102413 99102414 kgp14316321
chr2 99107676 99107677 rs3754886
chr2 99108276 99108277 kgp9433253
chr2 99121707 99121708 rs3754885
chr2 99129039 99129040 rs6753380
chr2 99130511 99130512 kgp9539201
chr2 99132092 99132093 rs3754881
chr2 99135626 99135627 rs17504774
chr2 99135737 99135738 rs2278214
chr2 99136058 99136059 rs2278213
chr2 99137606 99137607 rs6542818
chr2 99138978 99138979 rs961242
chr2 99144482 99144483 rs4599165
chr2 99147871 99147872 rs222
chr2 99149473 99149474 rs17033137
chr2 99149945 99149946 rs2278211
chr2 99154228 99154229 rs2278208
chr2 99155997 99155998 kgp14656435
chr2 99156295 99156296 rs6734569
chr2 99164159 99164160 rs17446058
chr2 99164998 99164999 kgp7761676
chr2 99171997 99171998 kgp14575966
chr2 99172243 99172244 kgp11477723
chr2 99179383 99179384 rs3754878
chr2 99193495 99193496 kgp6092293
chr2 99196482 99196483 rs17033813
chr2 99204427 99204428 rs6736755
chr2 99205961 99205962 kgp1257357
chr2 99208208 99208209 rs6542833
chr2 99209313 99209314 rs13402379
chr2 99212624 99212625 rs13404621
chr2 99215866 99215867 kgp14561615
chr2 99216530 99216531 kgp11049068
chr2 99217784 99217785 rs7588254
chr2 99221535 99221536 kgp14731402
chr2 99222400 99222401 kgp14754920
chr2 99223080 99223081 kgp7950744
chr2 99225167 99225168 kgp4376727
chr2 99225644 99225645 rs11896729
chr2 99226020 99226021 rs3203856
chr2 99227125 99227126 rs17034269
chr2 99232311 99232312 rs1516085
chr2 99232872 99232873 kgp11493259
chr2 99233893 99233894 rs3769698
chr2 99235168 99235169 rs17513468
chr2 99235560 99235561 rs13409731
chr2 99237438 99237439 rs4851146
chr2 99237791 99237792 kgp10870946
chr2 99239163 99239164 kgp5185293
chr2 99239268 99239269 kgp5881086
chr2 99239496 99239497 kgp1064560
chr2 99239930 99239931 rs12618769
chr2 99240242 99240243 kgp2469458
chr2 99255900 99255901 kgp14347877
chr2 99258926 99258927 rs3769696
chr2 99259345 99259346 rs3769693
chr2 99260938 99260939 kgp6030629
chr2 99263399 99263400 kgp12337485
chr2 99263768 99263769 kgp3113573
chr2 99264216 99264217 rs2871234
chr2 99266831 99266832 kgp9603524
chr2 99269440 99269441 kgp20782
chr2 99271651 99271652 rs10173578
chr2 99273370 99273371 kgp1062371
chr2 99273853 99273854 kgp115509
chr2 99274652 99274653 kgp462012
chr2 99275101 99275102 kgp9541010
chr2 99279353 99279354 rs1028144
chr2 99283347 99283348 rs17021869
chr2 99288368 99288369 kgp8998220
chr2 99290521 99290522 rs7586108
chr2 99291473 99291474 kgp14339336
chr2 99292667 99292668 kgp14896285
chr2 99293809 99293810 rs3769688
chr2 99295209 99295210 kgp14204481
chr2 99295488 99295489 kgp14880602
chr2 99301832 99301833 rs10165386
chr2 99304793 99304794 rs885036
chr2 99306503 99306504 kgp6091640
chr2 99312105 99312106 kgp6693834
chr2 99315066 99315067 rs12467276
chr2 99320042 99320043 kgp14575475
chr2 99320573 99320574 rs12468086
chr2 99321725 99321726 kgp14590655
chr2 99325926 99325927 kgp995857
chr2 99327310 99327311 rs10196218
chr2 99330220 99330221 kgp10923229
chr2 99337308 99337309 rs7577636
chr2 99339121 99339122 rs4851150
chr2 99340172 99340173 kgp2259949
chr2 99340683 99340684 rs12477450
chr2 99349859 99349860 kgp22824686
chr2 99359095 99359096 rs6743770
chr2 99359116 99359117 rs6733957
chr2 99362399 99362400 rs1913621
chr2 99363789 99363790 rs11899659
chr2 99365014 99365015 rs11123750
chr2 99365532 99365533 kgp3087437
chr2 99365588 99365589 kgp484497
chr2 99366485 99366486 rs6751196
chr2 99369756 99369757 rs11123751
chr2 99369844 99369845 kgp8411100
chr2 99372658 99372659 kgp11235555
chr2 99372787 99372788 kgp4479915
chr2 99373719 99373720 rs6712597
chr2 99374459 99374460 kgp2808171
chr2 99375843 99375844 kgp7644636
chr2 99376181 99376182 kgp3451704
chr2 99379458 99379459 kgp8033027
chr2 99382536 99382537 rs10168498
chr2 99384298 99384299 rs17021941
chr2 99384370 99384371 rs12615689
chr2 99386536 99386537 kgp12322324
chr2 99386959 99386960 kgp11096032
chr2 99389489 99389490 kgp10704633
chr2 99389849 99389850 kgp2056409
chr2 99391093 99391094 rs11897512
chr2 99393103 99393104 kgp402622
chr2 99393271 99393272 kgp3501767
chr2 99394815 99394816 kgp7887216
chr2 99417432 99417433 rs10182043
chr2 99422682 99422683 kgp7034618
chr2 99425837 99425838 rs1356424
chr2 99432062 99432063 kgp4009810
chr2 99434871 99434872 kgp10353441
chr2 99444338 99444339 kgp5496840
chr2 99444700 99444701 rs6542837
chr2 99446392 99446393 kgp14681335
chr2 99449173 99449174 rs2280256
chr2 99450138 99450139 kgp3196074
chr2 99450830 99450831 rs1517682
chr2 99451308 99451309 kgp7536780
chr2 99454226 99454227 rs1983352
chr2 99454249 99454250 rs1983353
chr2 99463024 99463025 rs12712037
chr2 99464274 99464275 kgp12208626
chr2 99464529 99464530 rs6542839
chr2 99465417 99465418 kgp4872753
chr2 99466730 99466731 kgp3198160
chr2 99468340 99468341 rs1949424
chr2 99471008 99471009 kgp14656392
chr2 99471398 99471399 rs6757098
chr2 99480326 99480327 rs4851164
chr2 99485420 99485421 rs4851165
chr2 99486317 99486318 rs6760065
chr2 99487971 99487972 rs12616060
chr2 99488198 99488199 kgp578346
chr2 99491216 99491217 kgp14636633
chr2 99491634 99491635 rs883773
chr2 99493734 99493735 rs4851166
chr2 99496829 99496830 rs4851169
chr2 99501697 99501698 rs1878585
chr2 99504322 99504323 rs4851170
chr2 99505939 99505940 kgp3465422
chr2 99509604 99509605 rs10172158
chr2 99510816 99510817 rs4851171
chr2 99517978 99517979 rs1878589
chr2 99518318 99518319 rs7423519
chr2 99519264 99519265 kgp7081577
chr2 99520607 99520608 rs4851173
chr2 99522058 99522059 kgp6776196
chr2 99523393 99523394 rs6731293
chr2 99523814 99523815 kgp7758333
chr2 99526288 99526289 rs17022063
chr2 99531841 99531842 rs17758170
chr2 99533728 99533729 rs6542843
chr2 99537568 99537569 rs908672
chr2 99537805 99537806 kgp14274835
chr2 99539373 99539374 kgp4951210
chr2 99540100 99540101 kgp5585161
chr2 99543443 99543444 rs1607256
chr2 99546354 99546355 rs12622653
chr2 99546422 99546423 rs10208260
chr2 99547269 99547270 kgp4236480
chr2 99548332 99548333 rs13385547
chr2 99548396 99548397 kgp14816260
chr2 99549153 99549154 rs13397765
chr2 99549258 99549259 kgp9816148
chr2 99550110 99550111 kgp14733334
chr2 99550140 99550141 kgp11017895
chr2 99554387 99554388 kgp8786363
chr2 99558969 99558970 rs10181422
chr2 99560492 99560493 kgp5516512
chr2 99564427 99564428 rs1453564
chr2 99566863 99566864 kgp3311495
chr2 99567513 99567514 kgp7575129
chr2 99573470 99573471 kgp6190783
chr2 99577114 99577115 kgp14966618
chr2 99577596 99577597 kgp10480380
chr2 99577826 99577827 rs9679602
chr2 99580804 99580805 rs12105048
chr2 99590234 99590235 kgp344921
chr2 99590396 99590397 rs13393860
chr2 99591020 99591021 rs6749059
chr2 99602614 99602615 kgp3665662
chr2 99602831 99602832 rs6705821
chr2 99603238 99603239 kgp14770091
chr2 99612711 99612712 rs12611907
chr2 99613923 99613924 kgp5945423
chr2 99614395 99614396 kgp7342201
chr2 99615849 99615850 rs1453562
chr2 99617189 99617190 kgp11403985
chr2 99623844 99623845 kgp8836603
chr2 99623986 99623987 kgp5198363
chr2 99624747 99624748 kgp9950999
chr2 99626592 99626593 kgp11256574
chr2 99627315 99627316 kgp10781883
chr2 99637229 99637230 kgp5188709
chr2 99642817 99642818 kgp2828932
chr2 99644471 99644472 rs4850895
chr2 99644742 99644743 kgp1520226
chr2 99644781 99644782 rs7606635
chr2 99651962 99651963 rs896884
chr2 99652712 99652713 rs896886
chr2 99666496 99666497 rs4851185
chr2 99670789 99670790 kgp14641515
chr2 99673128 99673129 rs9710648
chr2 99676457 99676458 kgp243632
chr2 99684928 99684929 rs2045057
chr2 99687796 99687797 kgp2438174
chr2 99688126 99688127 kgp14564133
chr2 99690127 99690128 kgp14516508
chr2 99692828 99692829 rs10181344
chr2 99695096 99695097 kgp10193666
chr2 99696283 99696284 rs17708218
chr2 99699463 99699464 rs12475034
chr2 99701152 99701153 rs1563108
chr2 99704546 99704547 rs720228
chr2 99705902 99705903 rs11123761
chr2 99708246 99708247 rs11695751
chr2 99716882 99716883 kgp1938145
chr2 99723209 99723210 kgp12412286
chr2 99724511 99724512 rs11683188
chr2 99724924 99724925 rs10496335
chr2 99725222 99725223 rs6542864
chr2 99729007 99729008 kgp417909
chr2 99730656 99730657 rs11692699
chr2 99732740 99732741 rs12613624
chr2 99735051 99735052 kgp9440693
chr2 99735262 99735263 rs17022249
chr2 99735696 99735697 kgp179688
chr2 99737192 99737193 kgp14817729
chr2 99737272 99737273 kgp8883770
chr2 99742160 99742161 rs11695379
chr2 99743418 99743419 rs13008171
chr2 99744256 99744257 kgp14820701
chr2 99749349 99749350 rs4588238
chr2 99756940 99756941 rs6717729
chr2 99762683 99762684 kgp5918272
chr2 99764520 99764521 kgp2870782
chr2 99767418 99767419 kgp14590847
chr2 99770043 99770044 rs4851189
chr2 99771271 99771272 GA002352
chr2 99772278 99772279 kgp14145525
chr2 99772394 99772395 rs7591519
chr2 99773200 99773201 rs2516829
chr2 99778734 99778735 kgp7498796
chr2 99778984 99778985 rs2632277
chr2 99779130 99779131 rs2516835
chr2 99784306 99784307 kgp5750255
chr2 99793589 99793590 kgp9206130
chr2 99795148 99795149 kgp5449320
chr2 99795230 99795231 kgp6268521
chr2 99795359 99795360 rs2171359
chr2 99795844 99795845 kgp10699804
chr2 99796637 99796638 kgp1791423
chr2 99796687 99796688 rs10496334
chr2 99797597 99797598 kgp6541037
chr2 99799632 99799633 kgp4477009
chr2 99801085 99801086 kgp427026
chr2 99801307 99801308 rs6708576
chr2 99802661 99802662 kgp14129322
chr2 99810054 99810055 kgp884107
chr2 99812069 99812070 kgp2359459
chr2 99812107 99812108 rs7572157
chr2 99813613 99813614 kgp11430393
chr2 99815145 99815146 kgp2243856
chr2 99822716 99822717 rs11123769
chr2 99827732 99827733 rs7586635
chr2 99827887 99827888 kgp12273396
chr2 99829820 99829821 kgp10078326
chr2 99830737 99830738 kgp14701746
chr2 99838202 99838203 rs4851194
chr2 99839538 99839539 rs6746969
chr2 99841232 99841233 kgp9547599
chr2 99847889 99847890 rs7603462
chr2 99854283 99854284 kgp6520027
chr2 99857669 99857670 rs7579999
chr2 99857903 99857904 rs995617
chr2 99858555 99858556 rs4851196
chr2 99859138 99859139 kgp14689091
chr2 99859862 99859863 rs17760953
chr2 99871369 99871370 rs11123775
chr2 99872578 99872579 rs6711977
chr2 99872860 99872861 rs11676581
chr2 99873657 99873658 rs17022433
chr2 99875017 99875018 rs12053519
chr2 99876243 99876244 rs2200578
chr2 99877464 99877465 rs4850899
chr2 99881227 99881228 rs7567462
chr2 99888456 99888457 rs901596
chr2 99898997 99898998 rs2309615
chr2 99899462 99899463 rs13009884
chr2 99900247 99900248 rs13033740
chr2 99904989 99904990 rs6749029
chr2 99909957 99909958 rs1922624
chr2 99910125 99910126 rs4522654
chr2 99913997 99913998 rs1922625
chr2 99918543 99918544 kgp12297340
chr2 99919122 99919123 kgp4640313
chr2 99922966 99922967 kgp1789382
chr2 99924917 99924918 rs4851200
chr2 99932254 99932255 rs7589893
chr2 99937058 99937059 kgp1840497
chr2 99938564 99938565 kgp14281583
chr2 99938941 99938942 rs12464785
chr2 99939030 99939031 rs17022564
chr2 99941543 99941544 rs6734290
chr2 99946835 99946836 rs13013984
chr2 99952020 99952021 kgp8982055
chr2 99952085 99952086 kgp10623063
chr2 99955046 99955047 rs17022584
chr2 99959844 99959845 rs13018274
chr2 99960002 99960003 kgp8437961
chr2 99965463 99965464 rs11902994
chr2 99973784 99973785 rs6742516
chr2 99978047 99978048 kgp10023622
chr2 99982729 99982730 kgp10192870
chr2 99986931 99986932 kgp12531235
chr2 99991921 99991922 kgp10563923
chr2 99991940 99991941 kgp14787517
chr2 99992821 99992822 kgp11448333
chr2 99993175 99993176 rs10179343
chr2 99994229 99994230 kgp14204844
chr2 99995516 99995517 rs11896520
chr2 99998560 99998561 rs2290256
chr2 100004898 100004899 kgp11542883
chr2 100006619 100006620 rs10187843
chr2 100010684 100010685 kgp6686572
chr2 100013911 100013912 kgp14861832
chr2 100016848 100016849 rs9308819
chr2 100017867 100017868 kgp14895746
chr2 100019495 100019496 kgp11445242
chr2 100021183 100021184 kgp6521216
chr2 100022269 100022270 rs1053544
chr2 100022616 100022617 kgp6758752
chr2 100022771 100022772 rs717454
chr2 100026939 100026940 kgp4088896
chr2 100029105 100029106 rs2242037
chr2 100032244 100032245 rs7574943
chr2 100032448 100032449 rs13402784
chr2 100039955 100039956 kgp12527313
chr2 100041564 100041565 kgp14424807
chr2 100046037 100046038 rs12479064
chr2 100046782 100046783 rs4341989
chr2 100046942 100046943 kgp5244348
chr2 100047661 100047662 rs10496337
chr2 100050739 100050740 rs13409359
chr2 100051521 100051522 rs3792146
chr2 100055032 100055033 kgp8294308
chr2 100055157 100055158 kgp8843821
chr2 100055505 100055506 kgp11448965
chr2 100057488 100057489 rs1451245
chr2 100058869 100058870 rs3087403
chr2 100060303 100060304 rs10207435
chr2 100061747 100061748 rs3792137
chr2 100061772 100061773 rs3792136
chr2 100062162 100062163 rs3792135
chr2 100068068 100068069 rs4851206
chr2 100075803 100075804 rs10207981
chr2 100077485 100077486 kgp6554385
chr2 100077965 100077966 rs769105
chr2 100078325 100078326 rs959929
chr2 100081649 100081650 rs28369940
chr2 100087893 100087894 rs28369930
chr2 100089077 100089078 rs737094
chr2 100094798 100094799 rs1011633
chr2 100101850 100101851 rs10179697
chr2 100110352 100110353 rs7570405
chr2 100113277 100113278 rs7595242
chr2 100113763 100113764 kgp8954086
chr2 100113926 100113927 kgp8457574
chr2 100128609 100128610 kgp3976070
chr2 100129002 100129003 kgp14803680
chr2 100129885 100129886 kgp14757667
chr2 100136805 100136806 kgp14132567
chr2 100137659 100137660 rs2309586
chr2 100140825 100140826 kgp14727010
chr2 100141027 100141028 rs1376444
chr2 100145894 100145895 kgp2463123
chr2 100146039 100146040 kgp4343617
chr2 100149335 100149336 rs17765112
chr2 100150442 100150443 kgp7169086
chr2 100157690 100157691 kgp14798207
chr2 100160023 100160024 rs10206082
chr2 100171212 100171213 kgp14399410
chr2 100171381 100171382 kgp2734302
chr2 100171927 100171928 rs3792118
chr2 100174224 100174225 kgp14150921
chr2 100174534 100174535 rs17022781
chr2 100174644 100174645 rs10179116
chr2 100176774 100176775 rs13008878
chr2 100181071 100181072 kgp12456793
chr2 100181279 100181280 kgp14894186
chr2 100184537 100184538 kgp11121405
chr2 100184718 100184719 rs3828312
chr2 100184936 100184937 rs17022793
chr2 100187161 100187162 kgp1752890
chr2 100187680 100187681 kgp14653433
chr2 100190048 100190049 rs744145
chr2 100193897 100193898 rs3792125
chr2 100193947 100193948 kgp14866517
chr2 100195155 100195156 rs3792126
chr2 100196594 100196595 kgp14606490
chr2 100202815 100202816 kgp3135605
chr2 100205497 100205498 kgp9048409
chr2 100206347 100206348 kgp2903702
chr2 100206801 100206802 kgp14420483
chr2 100208490 100208491 kgp14578928
chr2 100210073 100210074 kgp1170147
chr2 100210641 100210642 rs1047265
chr2 100211881 100211882 kgp5480545
chr2 100213965 100213966 rs3792128
chr2 100214408 100214409 kgp14243647
chr2 100215521 100215522 kgp2803625
chr2 100224894 100224895 kgp14543516
chr2 100225346 100225347 rs4568000
chr2 100230333 100230334 rs7567996
chr2 100232742 100232743 rs12616127
chr2 100238378 100238379 kgp11465973
chr2 100240416 100240417 kgp8042104
chr2 100240971 100240972 kgp14746767
chr2 100241518 100241519 kgp10910721
chr2 100242746 100242747 kgp14472201
chr2 100248859 100248860 rs11682649
chr2 100249534 100249535 kgp14271225
chr2 100249875 100249876 kgp14723395
chr2 100250010 100250011 rs12474603
chr2 100252158 100252159 rs1357719
chr2 100252246 100252247 kgp5923160
chr2 100253929 100253930 kgp14469722
chr2 100256460 100256461 kgp10476353
chr2 100257358 100257359 kgp14628431
chr2 100258342 100258343 rs4851218
chr2 100258897 100258898 kgp12228286
chr2 100262851 100262852 kgp14962739
chr2 100264144 100264145 rs6745568
chr2 100265587 100265588 kgp14693751
chr2 100272936 100272937 rs1916959
chr2 100273892 100273893 rs6728983
chr2 100274044 100274045 kgp14573464
chr2 100275924 100275925 rs11676683
chr2 100279340 100279341 kgp1551681
chr2 100280137 100280138 rs9308827
chr2 100285378 100285379 kgp5069703
chr2 100286831 100286832 kgp14812880
chr2 100287940 100287941 kgp5234141
chr2 100288102 100288103 rs7578108
chr2 100288572 100288573 rs9679481
chr2 100288930 100288931 rs4851222
chr2 100289695 100289696 rs4384839
chr2 100291104 100291105 rs6710594
chr2 100291412 100291413 rs6542886
chr2 100291945 100291946 kgp1268989
chr2 100293230 100293231 kgp14410946
chr2 100295637 100295638 rs10189976
chr2 100296414 100296415 rs10205134
chr2 100298060 100298061 kgp14515172
chr2 100302021 100302022 kgp14478209
chr2 100305552 100305553 kgp8995993
chr2 100307684 100307685 kgp9957212
chr2 100307873 100307874 rs882855
chr2 100309178 100309179 rs6730914
chr2 100310059 100310060 rs6744428
chr2 100311837 100311838 rs17022905
chr2 100314038 100314039 rs6542888
chr2 100314427 100314428 kgp2640878
chr2 100314620 100314621 rs870560
chr2 100316081 100316082 kgp22751842
chr2 100316989 100316990 rs17022920
chr2 100318335 100318336 kgp11738851
chr2 100318616 100318617 kgp11686875
chr2 100319821 100319822 rs7582493
chr2 100320747 100320748 kgp2540867
chr2 100324765 100324766 rs12712058
chr2 100328930 100328931 rs6708267
chr2 100330177 100330178 kgp14732251
chr2 100335760 100335761 rs6542889
chr2 100337251 100337252 rs13431191
chr2 100337504 100337505 kgp8036463
chr2 100342810 100342811 kgp14424625
chr2 100345536 100345537 kgp14346771
chr2 100346079 100346080 rs1543253
chr2 100346963 100346964 rs2309723
chr2 100349373 100349374 kgp189828
chr2 100352735 100352736 kgp14553586
chr2 100353587 100353588 rs11682978
chr2 100358931 100358932 rs1404177
chr2 100360349 100360350 rs7601137
chr2 100362019 100362020 rs4851226
chr2 100366325 100366326 rs7559975
chr2 100368637 100368638 kgp14614518
chr2 100370624 100370625 kgp12322598
chr2 100373783 100373784 rs2309690
chr2 100377214 100377215 kgp14745018
chr2 100377320 100377321 rs6721652
chr2 100377773 100377774 rs940458
chr2 100378993 100378994 rs6711546
chr2 100379252 100379253 rs17023082
chr2 100379716 100379717 rs7589376
chr2 100384463 100384464 rs13403467
chr2 100388789 100388790 rs17023090
chr2 100388918 100388919 kgp14737337
chr2 100392308 100392309 rs10496340
chr2 100394019 100394020 kgp9431749
chr2 100396538 100396539 rs6755935
chr2 100403353 100403354 rs2115601
chr2 100405752 100405753 rs10204617
chr2 100406731 100406732 rs17023131
chr2 100408955 100408956 kgp34983
chr2 100409803 100409804 kgp14933171
chr2 100410643 100410644 rs10496342
chr2 100417040 100417041 rs1608640
chr2 100418156 100418157 kgp4986671
chr2 100421766 100421767 rs1568786
chr2 100424309 100424310 rs10185087
chr2 100425447 100425448 kgp1693839
chr2 100428225 100428226 kgp14705598
chr2 100431173 100431174 kgp2946301
chr2 100432537 100432538 rs6542899
chr2 100434831 100434832 kgp14785428
chr2 100438514 100438515 kgp14433608
chr2 100441348 100441349 rs1366765
chr2 100444176 100444177 kgp14601594
chr2 100445029 100445030 rs7425117
chr2 100452204 100452205 rs1344701
chr2 100452927 100452928 rs1346620
chr2 100457032 100457033 rs12473053
chr2 100459434 100459435 rs6542902
chr2 100462109 100462110 rs4850915
chr2 100463582 100463583 rs6706686
chr2 100464186 100464187 rs6756248
chr2 100464867 100464868 kgp14709695
chr2 100466154 100466155 rs17023216
chr2 100466918 100466919 kgp11011099
chr2 100468952 100468953 rs4286327
chr2 100470091 100470092 kgp14688072
chr2 100470568 100470569 kgp12099420
chr2 100471177 100471178 kgp4378677
chr2 100472832 100472833 kgp2107147
chr2 100473685 100473686 rs7576327
chr2 100474070 100474071 rs17023232
chr2 100480280 100480281 rs1346623
chr2 100480287 100480288 kgp8488019
chr2 100480918 100480919 rs2309687
chr2 100480950 100480951 rs6715454
chr2 100481451 100481452 rs17023253
chr2 100482933 100482934 rs11691830
chr2 100487000 100487001 rs11123802
chr2 100492355 100492356 rs6756572
chr2 100493438 100493439 rs4850917
chr2 100494220 100494221 rs17436705
chr2 100495971 100495972 kgp14589201
chr2 100497541 100497542 kgp14281944
chr2 100497842 100497843 rs7590354
chr2 100500673 100500674 rs12105749
chr2 100503395 100503396 kgp22795112
chr2 100504598 100504599 rs4850918
chr2 100507052 100507053 kgp8629368
chr2 100508104 100508105 kgp14855980
chr2 100508241 100508242 kgp9069895
chr2 100511659 100511660 rs6719132
chr2 100516101 100516102 kgp8821173
chr2 100516133 100516134 rs6735012
chr2 100520273 100520274 rs6733591
chr2 100528683 100528684 kgp14273117
chr2 100529356 100529357 kgp12266283
chr2 100532517 100532518 rs11889870
chr2 100532610 100532611 kgp14958121
chr2 100533232 100533233 kgp14423995
chr2 100534098 100534099 kgp14791693
chr2 100539231 100539232 kgp2156040
chr2 100543060 100543061 rs934168
chr2 100549336 100549337 kgp117740
chr2 100551587 100551588 rs13393937
chr2 100557862 100557863 kgp14146359
chr2 100558450 100558451 rs11897706
chr2 100558480 100558481 kgp14882139
chr2 100562327 100562328 kgp9393207
chr2 100564130 100564131 kgp583695
chr2 100565008 100565009 kgp4222895
chr2 100565090 100565091 kgp9417103
chr2 100567351 100567352 rs7425800
chr2 100569317 100569318 kgp527124
chr2 100569729 100569730 rs6708436
chr2 100570576 100570577 kgp14706742
chr2 100571847 100571848 kgp7163419
chr2 100574691 100574692 kgp688781
chr2 100576806 100576807 rs11887597
chr2 100577992 100577993 kgp14776992
chr2 100579027 100579028 kgp6555394
chr2 100581226 100581227 kgp11250683
chr2 100583753 100583754 kgp4976843
chr2 100584534 100584535 rs7576469
chr2 100589836 100589837 kgp12118812
chr2 100596518 100596519 kgp1229048
chr2 100596864 100596865 rs10202379
chr2 100606421 100606422 kgp896966
chr2 100607479 100607480 rs6758652
chr2 100614878 100614879 kgp14931624
chr2 100619073 100619074 kgp14536626
chr2 100619438 100619439 kgp843454
chr2 100621264 100621265 rs6736239
chr2 100623129 100623130 kgp9121244
chr2 100623285 100623286 kgp14465587
chr2 100623393 100623394 kgp14798274
chr2 100624051 100624052 rs10205511
chr2 100625583 100625584 kgp9818544
chr2 100626079 100626080 kgp14679467
chr2 100628634 100628635 rs10196663
chr2 100629740 100629741 rs17023424
chr2 100631215 100631216 kgp14147635
chr2 100631628 100631629 kgp14295930
chr2 100633637 100633638 kgp14531953
chr2 100636756 100636757 rs11685341
chr2 100637330 100637331 rs11675333
chr2 100641458 100641459 rs961788
chr2 100644670 100644671 kgp14255020
chr2 100647871 100647872 rs1115910
chr2 100654481 100654482 rs7558817
chr2 100658076 100658077 rs7599083
chr2 100658473 100658474 kgp14743604
chr2 100662617 100662618 rs9308833
chr2 100663293 100663294 rs17023447
chr2 100671448 100671449 rs4851244
chr2 100671812 100671813 kgp14857265
chr2 100672610 100672611 kgp14681045
chr2 100678068 100678069 rs13397048
chr2 100678197 100678198 rs11695782
chr2 100680680 100680681 kgp4956170
chr2 100683549 100683550 rs17023459
chr2 100686485 100686486 kgp12364942
chr2 100724359 100724360 kgp14658967
chr2 100730072 100730073 rs10177358
chr2 100730110 100730111 rs6749757
chr2 100732844 100732845 rs11694875
chr2 100735566 100735567 rs6743817
chr2 100735855 100735856 rs10199628
chr2 100736649 100736650 rs17023516
chr2 100736926 100736927 kgp14359114
chr2 100739731 100739732 rs17437538
chr2 100739969 100739970 rs6706188
chr2 100740041 100740042 kgp14952564
chr2 100740948 100740949 kgp3242243
chr2 100741326 100741327 rs6542913
chr2 100743929 100743930 kgp1058054
chr2 100744923 100744924 rs1437377
chr2 100745717 100745718 kgp4353430
chr2 100745906 100745907 kgp14574864
chr2 100746206 100746207 rs11680586
chr2 100746394 100746395 rs2118280
chr2 100746572 100746573 rs11692215
chr2 100746934 100746935 rs11885529
chr2 100747114 100747115 rs11891630
chr2 100747356 100747357 rs6713524
chr2 100751149 100751150 rs11677607
chr2 100751156 100751157 kgp14304292
chr2 100752111 100752112 kgp14563551
chr2 100753561 100753562 kgp14569884
chr2 100754088 100754089 kgp395288
chr2 100757307 100757308 rs4850920
chr2 100758136 100758137 kgp1614538
chr2 100758992 100758993 kgp14176797
chr2 100759029 100759030 kgp14875887
chr2 100759077 100759078 rs13003982
chr2 100759284 100759285 rs11123810
chr2 100759809 100759810 rs11682173
chr2 100759863 100759864 kgp14794087
chr2 100761308 100761309 rs17023572
chr2 100765076 100765077 rs2009094
chr2 100767081 100767082 rs11123814
chr2 100774286 100774287 rs17023602
chr2 100775044 100775045 rs4851256
chr2 100781565 100781566 kgp7916795
chr2 100784117 100784118 kgp9669539
chr2 100789345 100789346 rs11687586
chr2 100790171 100790172 kgp6786175
chr2 100794924 100794925 kgp24072966
chr2 100795042 100795043 kgp14903779
chr2 100796247 100796248 rs4851262
chr2 100796542 100796543 kgp6626894
chr2 100800916 100800917 kgp14330255
chr2 100801197 100801198 kgp10999215
chr2 100801608 100801609 kgp14935235
chr2 100802991 100802992 kgp14432022
chr2 100803777 100803778 rs6722241
chr2 100811902 100811903 kgp5906845
chr2 100813498 100813499 rs6740838
chr2 100814857 100814858 kgp8067060
chr2 100817608 100817609 kgp1737101
chr2 100820200 100820201 rs6542919
chr2 100826571 100826572 kgp11156607
chr2 100830347 100830348 rs4851269
chr2 100831700 100831701 kgp14465838
chr2 100832154 100832155 rs1160542
chr2 100833897 100833898 rs13432804
chr2 100837566 100837567 kgp2883284
chr2 100837914 100837915 kgp14506735
chr2 100840001 100840002 kgp14468994
chr2 100841215 100841216 kgp14585280
chr2 100842074 100842075 kgp14583119
chr2 100845087 100845088 rs6542920
chr2 100846872 100846873 kgp14883001
chr2 100847054 100847055 kgp14562246
chr2 100848320 100848321 kgp495268
chr2 100849927 100849928 rs17023791
chr2 100850140 100850141 rs17023795
chr2 100855942 100855943 kgp14392528
chr2 100857016 100857017 kgp12238116
chr2 100860594 100860595 kgp9667
chr2 100861396 100861397 kgp14594757
chr2 100862902 100862903 kgp7834920
chr2 100865405 100865406 kgp771470
chr2 100865553 100865554 kgp14754150
chr2 100866044 100866045 kgp11064017
chr2 100866642 100866643 kgp14627430
chr2 100868487 100868488 rs17023825
chr2 100870369 100870370 kgp179035
chr2 100870861 100870862 rs4851274
chr2 100871329 100871330 rs6722320
chr2 100873974 100873975 rs13394110
chr2 100875686 100875687 kgp7653659
chr2 100875963 100875964 kgp10655425
chr2 100876692 100876693 kgp8292923
chr2 100876788 100876789 rs4438499
chr2 100877369 100877370 rs2067783
chr2 100878196 100878197 rs4851278
chr2 100878824 100878825 kgp2030789
chr2 100878893 100878894 kgp14961363
chr2 100879189 100879190 kgp14529095
chr2 100879796 100879797 rs4851279
chr2 100880616 100880617 kgp6290844
chr2 100880865 100880866 kgp14868866
chr2 100882450 100882451 rs12467008
chr2 100882592 100882593 kgp1728439
chr2 100883150 100883151 rs13397010
chr2 100883459 100883460 rs13397337
chr2 100883760 100883761 rs10178929
chr2 100884261 100884262 kgp14770347
chr2 100884783 100884784 kgp14160274
chr2 100885991 100885992 rs2309814
chr2 100887392 100887393 rs4851281
chr2 100889385 100889386 rs4851282
chr2 100889940 100889941 kgp14641268
chr2 100890033 100890034 kgp14313823
chr2 100891975 100891976 kgp970203
chr2 100892432 100892433 kgp14673099
chr2 100892515 100892516 kgp8767689
chr2 100893250 100893251 kgp14171726
chr2 100893351 100893352 kgp14599792
chr2 100894114 100894115 kgp7957999
chr2 100894386 100894387 kgp14270170
chr2 100894450 100894451 kgp14565607
chr2 100894886 100894887 kgp1606300
chr2 100895039 100895040 kgp14629156
chr2 100895080 100895081 kgp10395317
chr2 100895140 100895141 kgp14953639
chr2 100895161 100895162 kgp7757219
chr2 100895270 100895271 kgp2102224
chr2 100895728 100895729 kgp14287031
chr2 100895871 100895872 kgp7596957
chr2 100896109 100896110 kgp6734744
chr2 100896111 100896112 kgp11245231
chr2 100896241 100896242 kgp5852017
chr2 100896310 100896311 kgp4803741
chr2 100896366 100896367 kgp14351840
chr2 100896375 100896376 kgp12145099
chr2 100896414 100896415 kgp4428394
chr2 100896511 100896512 kgp4029312
chr2 100897572 100897573 kgp4543876
chr2 100898080 100898081 rs6542925
chr2 100898633 100898634 kgp6076869
chr2 100899664 100899665 rs2309819
chr2 100899675 100899676 kgp3105399
chr2 100900303 100900304 rs2309821
chr2 100900378 100900379 rs3748928
chr2 100906274 100906275 kgp14375555
chr2 100908396 100908397 kgp14554593
chr2 100908633 100908634 rs764828
chr2 100908723 100908724 kgp14238943
chr2 100910577 100910578 rs4850925
chr2 100911979 100911980 kgp14215018
chr2 100915771 100915772 rs4851287
chr2 100915837 100915838 kgp14815945
chr2 100916305 100916306 kgp2861320
chr2 100917053 100917054 kgp14978093
chr2 100917941 100917942 rs6734881
chr2 100918362 100918363 kgp1985659
chr2 100919887 100919888 kgp4675421
chr2 100920450 100920451 kgp50364
chr2 100922953 100922954 kgp14149106
chr2 100925438 100925439 kgp7744296
chr2 100925933 100925934 rs11682748
chr2 100927130 100927131 kgp7944095
chr2 100927316 100927317 kgp14635893
chr2 100928336 100928337 kgp938526
chr2 100928392 100928393 rs7425449
chr2 100928576 100928577 kgp14219238
chr2 100930501 100930502 rs995110
chr2 100931929 100931930 kgp14918256
chr2 100934037 100934038 kgp12349174
chr2 100934264 100934265 kgp1147567
chr2 100936275 100936276 rs11123826
chr2 100939936 100939937 kgp4837099
chr2 100940758 100940759 kgp14807129
chr2 100948061 100948062 kgp9727897
chr2 100948852 100948853 kgp1898341
chr2 100954384 100954385 kgp2833237
chr2 100954658 100954659 rs7581011
chr2 100955813 100955814 rs17024021
chr2 100955841 100955842 kgp14660645
chr2 100956228 100956229 rs11686880
chr2 100956775 100956776 rs7605124
chr2 100956948 100956949 rs2309798
chr2 100958240 100958241 kgp22749142
chr2 100958714 100958715 rs2164847
chr2 100966243 100966244 rs876439
chr2 100966428 100966429 rs7569334
chr2 100966650 100966651 kgp6142730
chr2 100966766 100966767 rs1107429
chr2 100967683 100967684 kgp5519746
chr2 100967806 100967807 kgp6065480
chr2 100968688 100968689 rs13399277
chr2 100968755 100968756 rs6727124
chr2 100969442 100969443 kgp8605506
chr2 100969981 100969982 kgp9601473
chr2 100973684 100973685 kgp14189950
chr2 100975296 100975297 rs13404965
chr2 100976684 100976685 rs11685401
chr2 100985976 100985977 kgp11936368
chr2 100986194 100986195 kgp10992913
chr2 100987386 100987387 rs1437972
chr2 100987704 100987705 kgp14833097
chr2 100994579 100994580 rs6542946
chr2 100995144 100995145 kgp6392767
chr2 100995258 100995259 kgp14240418
chr2 100995382 100995383 rs17024136
chr2 100997154 100997155 kgp2981450
chr2 100997710 100997711 rs17024144
chr2 101003897 101003898 kgp14253255
chr2 101004539 101004540 rs10193204
chr2 101004788 101004789 kgp14240948
chr2 101005144 101005145 rs4850931
chr2 101005510 101005511 rs4340543
chr2 101006786 101006787 rs7587333
chr2 101007038 101007039 rs4149523
chr2 101007177 101007178 rs1030902
chr2 101007915 101007916 rs9808480
chr2 101008232 101008233 rs6755285
chr2 101008565 101008566 kgp14961029
chr2 101008893 101008894 kgp14438595
chr2 101009081 101009082 rs1057056
chr2 101009237 101009238 kgp10530354
chr2 101009325 101009326 rs1530031
chr2 101009384 101009385 kgp11510070
chr2 101009486 101009487 kgp14198490
chr2 101009487 101009488 kgp14351693
chr2 101009594 101009595 kgp14514271
chr2 101009847 101009848 kgp14132371
chr2 101010081 101010082 rs3748930
chr2 101010859 101010860 rs11674569
chr2 101010940 101010941 kgp14319476
chr2 101011617 101011618 rs6754869
chr2 101011723 101011724 rs2241811
chr2 101011876 101011877 rs2241810
chr2 101011948 101011949 kgp14131004
chr2 101012067 101012068 kgp14664215
chr2 101013648 101013649 rs4149518
chr2 101014220 101014221 rs11898693
chr2 101014246 101014247 rs4149517
chr2 101017757 101017758 rs17024209
chr2 101018129 101018130 rs17024216
chr2 101018410 101018411 rs4149516
chr2 101018444 101018445 rs4149515
chr2 101019662 101019663 rs4850932
chr2 101019806 101019807 rs10202942
chr2 101020136 101020137 rs7575422
chr2 101020623 101020624 rs6725672
chr2 101020897 101020898 rs4149514
chr2 101021089 101021090 rs2099611
chr2 101021134 101021135 rs6758622
chr2 101022124 101022125 kgp14372357
chr2 101022885 101022886 rs4149512
chr2 101022962 101022963 kgp1998164
chr2 101023634 101023635 rs4149510
chr2 101023698 101023699 rs4149509
chr2 101025810 101025811 rs10172841
chr2 101026471 101026472 rs6728399
chr2 101027399 101027400 rs7582096
chr2 101028235 101028236 rs7585713
chr2 101029001 101029002 rs4851313
chr2 101031864 101031865 kgp11644307
chr2 101032714 101032715 rs10193535
chr2 101032744 101032745 rs4149507
chr2 101032815 101032816 rs4149506
chr2 101033666 101033667 kgp4154357
chr2 101036842 101036843 rs1124009
chr2 101037790 101037791 kgp9020861
chr2 101038618 101038619 kgp14453445
chr2 101038646 101038647 rs13400841
chr2 101039388 101039389 kgp10234361
chr2 101039955 101039956 rs2309801
chr2 101043508 101043509 kgp8965738
chr2 101043668 101043669 rs12373827
chr2 101044143 101044144 rs6710119
chr2 101045328 101045329 rs6542948
chr2 101045507 101045508 rs6542950
chr2 101046027 101046028 kgp6554813
chr2 101048123 101048124 rs6741034
chr2 101048149 101048150 rs6741048
chr2 101048667 101048668 rs12328503
chr2 101048693 101048694 kgp7726106
chr2 101049114 101049115 kgp2315421
chr2 101050499 101050500 rs1437968
chr2 101051901 101051902 rs7561359
chr2 101052765 101052766 rs4851316
chr2 101054798 101054799 kgp14647728
chr2 101055590 101055591 kgp5836904
chr2 101059209 101059210 rs7561516
chr2 101062272 101062273 kgp9761635
chr2 101063977 101063978 kgp4802755
chr2 101065098 101065099 kgp9936906
chr2 101065209 101065210 kgp749371
chr2 101066050 101066051 rs6716842
chr2 101066295 101066296 rs4850933
chr2 101066926 101066927 kgp7337017
chr2 101067434 101067435 rs17024338
chr2 101071893 101071894 kgp6620366
chr2 101075265 101075266 rs1821873
chr2 101078429 101078430 kgp11220973
chr2 101082061 101082062 kgp9118140
chr2 101083759 101083760 rs2309862
chr2 101086150 101086151 rs10166865
chr2 101086798 101086799 rs6755846
chr2 101086893 101086894 rs13385681
chr2 101086965 101086966 kgp5600540
chr2 101086965 101086966 rs13411940
chr2 101088259 101088260 rs1519661
chr2 101088839 101088840 rs753439
chr2 101093148 101093149 kgp14141037
chr2 101094397 101094398 kgp14239303
chr2 101096871 101096872 rs7577785
chr2 101096959 101096960 rs1519654
chr2 101098493 101098494 rs6735337
chr2 101098714 101098715 kgp14491818
chr2 101099666 101099667 kgp14412238
chr2 101100230 101100231 rs1589246
chr2 101101126 101101127 kgp14598338
chr2 101103244 101103245 rs17024409
chr2 101103383 101103384 rs10183360
chr2 101104651 101104652 kgp6021840
chr2 101106454 101106455 kgp8981766
chr2 101107352 101107353 kgp6577905
chr2 101108077 101108078 rs6542959
chr2 101108303 101108304 rs1469970
chr2 101111372 101111373 kgp14720279
chr2 101111721 101111722 rs6709376
chr2 101114317 101114318 rs4851323
chr2 101114895 101114896 kgp6595434
chr2 101116376 101116377 kgp11521517
chr2 101116570 101116571 rs876143
chr2 101121718 101121719 rs964559
chr2 101122592 101122593 rs6732569
chr2 101122720 101122721 rs12614705
chr2 101124858 101124859 rs6542965
chr2 101125724 101125725 kgp14232533
chr2 101131551 101131552 rs869840
chr2 101134698 101134699 rs6747630
chr2 101139556 101139557 kgp14637809
chr2 101140613 101140614 rs6542966
chr2 101143715 101143716 rs17024489
chr2 101143933 101143934 kgp5182089
chr2 101144168 101144169 kgp2789686
chr2 101148909 101148910 kgp8231355
chr2 101149618 101149619 kgp1143853
chr2 101150153 101150154 rs7596463
chr2 101152410 101152411 kgp6770504
chr2 101153176 101153177 kgp946038
chr2 101158258 101158259 rs11123835
chr2 101159760 101159761 rs4851329
chr2 101160119 101160120 kgp14654455
chr2 101161049 101161050 rs9917224
chr2 101162103 101162104 rs6730933
chr2 101164890 101164891 kgp7242278
chr2 101165737 101165738 kgp2600416
chr2 101166384 101166385 kgp8023690
chr2 101167923 101167924 rs4851333
chr2 101172955 101172956 kgp10100166
chr2 101173255 101173256 rs3748929
chr2 101174831 101174832 kgp7357464
chr2 101179776 101179777 rs10197434
chr2 101180137 101180138 rs6747613
chr2 101183474 101183475 rs2946589
chr2 101183526 101183527 rs2971007
chr2 101184650 101184651 kgp4888159
chr2 101191949 101191950 kgp11654282
chr2 101192498 101192499 rs2970997
chr2 101194092 101194093 kgp2293767
chr2 101196110 101196111 rs13005184
chr2 101198220 101198221 kgp9043630
chr2 101199437 101199438 kgp14171532
chr2 101200282 101200283 rs2946588
chr2 101201668 101201669 rs7594990
chr2 101202480 101202481 kgp14387586
chr2 101205676 101205677 kgp14680796
chr2 101205998 101205999 rs11678350
chr2 101206264 101206265 rs13392981
chr2 101209663 101209664 kgp14437652
chr2 101212580 101212581 kgp7864749
chr2 101213037 101213038 rs11123838
chr2 101215498 101215499 kgp10735038
chr2 101218060 101218061 kgp14120383
chr2 101221629 101221630 kgp9262417
chr2 101221722 101221723 kgp3044016
chr2 101223154 101223155 kgp14326988
chr2 101223404 101223405 rs4851346
chr2 101223983 101223984 rs2971015
chr2 101227674 101227675 rs2946592
chr2 101227895 101227896 rs2971014
chr2 101229191 101229192 rs11123839
chr2 101231152 101231153 kgp1818699
chr2 101231422 101231423 kgp1294048
chr2 101233921 101233922 kgp6498693
chr2 101234443 101234444 kgp2294286
chr2 101236679 101236680 rs1879121
chr2 101237850 101237851 kgp11971184
chr2 101238464 101238465 kgp9368379
chr2 101239190 101239191 kgp14290062
chr2 101241295 101241296 kgp14852798
chr2 101241403 101241404 rs1533657
chr2 101242679 101242680 rs2946601
chr2 101244757 101244758 rs2222282
chr2 101247144 101247145 kgp4763441
chr2 101247564 101247565 rs7570854
chr2 101248616 101248617 kgp2260542
chr2 101248783 101248784 rs4641958
chr2 101249067 101249068 kgp14719988
chr2 101253984 101253985 kgp2714351
chr2 101255499 101255500 kgp14814039
chr2 101256025 101256026 kgp14946306
chr2 101256318 101256319 rs10496349
chr2 101256473 101256474 kgp14577026
chr2 101257184 101257185 kgp6557983
chr2 101257622 101257623 rs7605067
chr2 101258213 101258214 rs10171707
chr2 101259323 101259324 kgp7595406
chr2 101260592 101260593 kgp14580618
chr2 101262058 101262059 kgp11201295
chr2 101262481 101262482 kgp5299330
chr2 101262530 101262531 kgp11471487
chr2 101262829 101262830 kgp6146066
chr2 101263995 101263996 kgp9619250
chr2 101264406 101264407 kgp6149495
chr2 101265816 101265817 kgp1922677
chr2 101269465 101269466 kgp14906051
chr2 101269676 101269677 rs4396744
chr2 101270075 101270076 kgp14697657
chr2 101272376 101272377 kgp11680411
chr2 101274836 101274837 kgp1543796
chr2 101275821 101275822 rs7580161
chr2 101280696 101280697 rs4513317
chr2 101286022 101286023 rs10201136
chr2 101288819 101288820 rs7606128
chr2 101291136 101291137 rs4851365
chr2 101293902 101293903 rs2970984
chr2 101294578 101294579 rs4270369
chr2 101296123 101296124 rs870321
chr2 101299149 101299150 rs2971017
chr2 101300724 101300725 kgp14973682
chr2 101301199 101301200 kgp10250778
chr2 101305326 101305327 rs2175793
chr2 101306123 101306124 kgp5005914
chr2 101306998 101306999 rs2942904
chr2 101308328 101308329 rs6723771
chr2 101308710 101308711 rs2942906
chr2 101310037 101310038 kgp1086263
chr2 101312108 101312109 rs3112252
chr2 101314068 101314069 rs2970989
chr2 101314148 101314149 kgp4559335
chr2 101314712 101314713 kgp14623641
chr2 101315848 101315849 rs2942878
chr2 101316184 101316185 rs9967868
chr2 101317318 101317319 rs17020649
chr2 101317430 101317431 rs17020653
chr2 101318307 101318308 rs2942883
chr2 101318710 101318711 kgp8122133
chr2 101318718 101318719 kgp5820698
chr2 101320549 101320550 kgp14755581
chr2 101321074 101321075 rs1028045
chr2 101321494 101321495 kgp14282947
chr2 101321821 101321822 kgp10696423
chr2 101323274 101323275 rs2175792
chr2 101323577 101323578 rs2942884
chr2 101324332 101324333 rs4850948
chr2 101324947 101324948 rs925577
chr2 101325206 101325207 rs13384306
chr2 101326607 101326608 kgp14444831
chr2 101334103 101334104 kgp14743442
chr2 101334578 101334579 kgp2286540
chr2 101335812 101335813 kgp10415180
chr2 101337012 101337013 kgp1929948
chr2 101337981 101337982 rs11123842
chr2 101338072 101338073 rs12623994
chr2 101338508 101338509 rs4851370
chr2 101338643 101338644 rs1513628
chr2 101339279 101339280 kgp2750146
chr2 101339284 101339285 kgp6689512
chr2 101339405 101339406 kgp14611563
chr2 101339815 101339816 rs12616239
chr2 101340250 101340251 rs17024675
chr2 101341021 101341022 kgp2518851
chr2 101341704 101341705 rs907795
chr2 101343139 101343140 rs2137671
chr2 101343637 101343638 rs1567804
chr2 101343677 101343678 rs1567805
chr2 101343806 101343807 kgp14834659
chr2 101346695 101346696 rs7579862
chr2 101346958 101346959 rs17024686
chr2 101348607 101348608 rs4074920
chr2 101348882 101348883 kgp14278184
chr2 101350433 101350434 kgp653793
chr2 101352826 101352827 rs7588755
chr2 101358790 101358791 kgp14376466
chr2 101358998 101358999 kgp6663354
chr2 101359213 101359214 kgp14497503
chr2 101361575 101361576 kgp7135081
chr2 101364116 101364117 rs7556861
chr2 101364793 101364794 kgp11780561
chr2 101368375 101368376 kgp1652485
chr2 101370473 101370474 kgp11229276
chr2 101370746 101370747 kgp14344759
chr2 101372679 101372680 rs12691175
chr2 101374707 101374708 kgp14835124
chr2 101376495 101376496 rs7582332
chr2 101376777 101376778 rs6542985
chr2 101378094 101378095 rs6740105
chr2 101378918 101378919 kgp4991305
chr2 101382239 101382240 kgp14688927
chr2 101383052 101383053 rs11897738
chr2 101383351 101383352 kgp10545481
chr2 101383813 101383814 kgp14315967
chr2 101383814 101383815 kgp22833871
chr2 101384869 101384870 kgp14185422
chr2 101385646 101385647 rs7596274
chr2 101385922 101385923 kgp14207294
chr2 101386005 101386006 rs1955124
chr2 101389411 101389412 kgp5469197
chr2 101389634 101389635 kgp14437749
chr2 101389842 101389843 kgp6318084
chr2 101390766 101390767 kgp14182122
chr2 101392197 101392198 rs17024734
chr2 101393714 101393715 rs10177037
chr2 101394146 101394147 kgp14245249
chr2 101395658 101395659 kgp14796969
chr2 101395849 101395850 rs10166048
chr2 101396820 101396821 kgp9706033
chr2 101397138 101397139 rs7565018
chr2 101402116 101402117 kgp14812515
chr2 101405241 101405242 kgp14704197
chr2 101405625 101405626 kgp9047216
chr2 101406099 101406100 kgp14231512
chr2 101407024 101407025 kgp11119976
chr2 101408322 101408323 rs6740234
chr2 101409600 101409601 rs7577100
chr2 101409695 101409696 rs13426695
chr2 101409897 101409898 rs7593910
chr2 101411354 101411355 kgp3532890
chr2 101411438 101411439 kgp6503730
chr2 101413380 101413381 rs11694387
chr2 101414495 101414496 kgp1287529
chr2 101414907 101414908 kgp1367888
chr2 101417046 101417047 rs7419651
chr2 101418409 101418410 rs10194962
chr2 101419886 101419887 rs1435510
chr2 101420851 101420852 kgp9478722
chr2 101421853 101421854 rs6754281
chr2 101423278 101423279 rs6761732
chr2 101423776 101423777 rs17024792
chr2 101426083 101426084 kgp9108334
chr2 101426315 101426316 rs17024814
chr2 101428118 101428119 rs7580771
chr2 101428773 101428774 kgp2686088
chr2 101429195 101429196 kgp1368545
chr2 101434683 101434684 rs3811561
chr2 101439595 101439596 rs6542992
chr2 101441795 101441796 kgp14143310
chr2 101446500 101446501 kgp5595455
chr2 101446600 101446601 kgp14386579
chr2 101447925 101447926 rs3849377
chr2 101448382 101448383 kgp2952750
chr2 101449301 101449302 rs3860455
chr2 101450678 101450679 rs3888170
chr2 101452466 101452467 kgp10561075
chr2 101452615 101452616 rs17024862
chr2 101452839 101452840 rs7587573
chr2 101453633 101453634 kgp14961631
chr2 101454063 101454064 kgp481224
chr2 101456988 101456989 rs10165970
chr2 101457990 101457991 kgp1021766
chr2 101458880 101458881 rs13414614
chr2 101459872 101459873 kgp4328318
chr2 101460042 101460043 rs17024869
chr2 101460946 101460947 kgp1341599
chr2 101461233 101461234 kgp11517731
chr2 101462243 101462244 kgp10500990
chr2 101464174 101464175 kgp7056613
chr2 101464523 101464524 kgp1868474
chr2 101466874 101466875 kgp14225215
chr2 101466895 101466896 kgp1570596
chr2 101470348 101470349 rs965519
chr2 101471409 101471410 kgp1293690
chr2 101471827 101471828 kgp14722978
chr2 101472075 101472076 kgp749184
chr2 101472914 101472915 kgp11367540
chr2 101473433 101473434 rs7598826
chr2 101474609 101474610 kgp14174806
chr2 101475979 101475980 kgp4480213
chr2 101479013 101479014 rs1811399
chr2 101479798 101479799 rs10196787
chr2 101480400 101480401 rs983287
chr2 101480884 101480885 rs2043534
chr2 101482888 101482889 kgp14833331
chr2 101486110 101486111 kgp14674224
chr2 101486131 101486132 kgp410609
chr2 101487467 101487468 rs12472321
chr2 101489224 101489225 kgp3055101
chr2 101490174 101490175 kgp14194865
chr2 101492407 101492408 kgp5494610
chr2 101492890 101492891 rs17024916
chr2 101494479 101494480 kgp10224027
chr2 101495173 101495174 rs2871389
chr2 101495623 101495624 kgp1070531
chr2 101499099 101499100 kgp5632966
chr2 101500088 101500089 kgp6698098
chr2 101502794 101502795 rs7595380
chr2 101503415 101503416 rs1369482
chr2 101506001 101506002 kgp1744647
chr2 101506422 101506423 rs6740935
chr2 101508621 101508622 kgp7238884
chr2 101508898 101508899 rs12712083
chr2 101509126 101509127 rs13424894
chr2 101513203 101513204 rs17024936
chr2 101517464 101517465 rs7585886
chr2 101518909 101518910 rs10194413
chr2 101521776 101521777 rs2117714
chr2 101522017 101522018 kgp5578107
chr2 101522265 101522266 rs4851377
chr2 101522609 101522610 kgp1041680
chr2 101522911 101522912 rs7420866
chr2 101523994 101523995 kgp6259573
chr2 101524475 101524476 rs11123853
chr2 101527338 101527339 kgp8501633
chr2 101528046 101528047 rs7570190
chr2 101529414 101529415 rs356655
chr2 101529620 101529621 rs12989454
chr2 101529817 101529818 rs11894671
chr2 101531942 101531943 rs6729727
chr2 101532829 101532830 rs11894322
chr2 101536191 101536192 rs356643
chr2 101537437 101537438 rs356642
chr2 101539789 101539790 rs356653
chr2 101541797 101541798 rs356651
chr2 101545851 101545852 kgp181154
chr2 101546404 101546405 kgp5517271
chr2 101546549 101546550 kgp583534
chr2 101546658 101546659 rs732375
chr2 101546715 101546716 rs356649
chr2 101546878 101546879 rs13414074
chr2 101547251 101547252 kgp5001964
chr2 101547755 101547756 rs184817
chr2 101549760 101549761 rs3754674
chr2 101550180 101550181 rs13025524
chr2 101550986 101550987 rs3768984
chr2 101552094 101552095 kgp10993769
chr2 101553613 101553614 rs17025005
chr2 101553874 101553875 kgp2574474
chr2 101555359 101555360 kgp7409529
chr2 101557565 101557566 rs11674199
chr2 101558903 101558904 rs7605570
chr2 101558983 101558984 rs7605434
chr2 101559180 101559181 kgp14791891
chr2 101559603 101559604 rs895522
chr2 101559728 101559729 kgp14533222
chr2 101560324 101560325 kgp14280315
chr2 101560555 101560556 rs10167204
chr2 101560757 101560758 rs4851383
chr2 101563437 101563438 kgp5910555
chr2 101565150 101565151 rs12712085
chr2 101566069 101566070 rs3739005
chr2 101566183 101566184 kgp8811207
chr2 101566233 101566234 rs3820787
chr2 101569142 101569143 kgp12419299
chr2 101569429 101569430 kgp5530688
chr2 101569488 101569489 P1_M_061510_2_953_P
chr2 101570529 101570530 rs12612424
chr2 101571704 101571705 rs4851390
chr2 101572247 101572248 kgp1444159
chr2 101573213 101573214 kgp5249618
chr2 101573546 101573547 kgp10030578
chr2 101576198 101576199 rs882272
chr2 101578009 101578010 kgp5130822
chr2 101578023 101578024 kgp14328178
chr2 101579453 101579454 rs12622050
chr2 101579486 101579487 rs12619710
chr2 101579575 101579576 kgp12114497
chr2 101580574 101580575 kgp12517919
chr2 101581042 101581043 kgp7634284
chr2 101581945 101581946 rs3768986
chr2 101582666 101582667 rs1867862
chr2 101583636 101583637 rs17025100
chr2 101584894 101584895 rs2289950
chr2 101587454 101587455 rs1562313
chr2 101589066 101589067 kgp5121648
chr2 101590068 101590069 rs17025116
chr2 101590932 101590933 kgp14247530
chr2 101591303 101591304 rs2305160
chr2 101591442 101591443 rs2305159
chr2 101591752 101591753 kgp14465483
chr2 101592060 101592061 kgp7041201
chr2 101594907 101594908 kgp14150350
chr2 101595234 101595235 rs1542179
chr2 101595474 101595475 rs1542178
chr2 101596623 101596624 rs3768988
chr2 101597408 101597409 kgp12511429
chr2 101598311 101598312 rs2278728
chr2 101598676 101598677 kgp3933043
chr2 101599070 101599071 rs6719437
chr2 101599086 101599087 rs6719533
chr2 101599293 101599294 rs3754677
chr2 101599374 101599375 rs3754678
chr2 101599673 101599674 rs3768990
chr2 101599766 101599767 rs3768991
chr2 101599863 101599864 kgp5009079
chr2 101602099 101602100 rs9653466
chr2 101602757 101602758 kgp14250646
chr2 101603811 101603812 rs11123857
chr2 101604245 101604246 rs11123858
chr2 101604775 101604776 kgp14871674
chr2 101609826 101609827 kgp3376985
chr2 101612033 101612034 kgp14242439
chr2 101612050 101612051 rs2305158
chr2 101612614 101612615 rs1053096
chr2 101613408 101613409 kgp79290
chr2 101616886 101616887 rs10209459
chr2 101619320 101619321 rs2278723
chr2 101619331 101619332 rs17025161
chr2 101620135 101620136 rs2278722
chr2 101620765 101620766 kgp14928195
chr2 101621568 101621569 kgp10237619
chr2 101622140 101622141 rs10173410
chr2 101622626 101622627 kgp14515529
chr2 101622727 101622728 rs10934
chr2 101623744 101623745 GA020612
chr2 101624470 101624471 rs746924
chr2 101625948 101625949 kgp14649617
chr2 101627851 101627852 rs1062059
chr2 101628323 101628324 rs4850956
chr2 101629209 101629210 rs13017465
chr2 101629736 101629737 rs2278725
chr2 101630721 101630722 rs17025184
chr2 101631184 101631185 kgp14727607
chr2 101636718 101636719 rs7561411
chr2 101638887 101638888 rs3739014
chr2 101640636 101640637 kgp3249446
chr2 101642259 101642260 rs10185855
chr2 101644647 101644648 kgp14874338
chr2 101644909 101644910 kgp14628261
chr2 101646143 101646144 rs3739015
chr2 101648925 101648926 rs6719728
chr2 101649426 101649427 rs10179599
chr2 101651504 101651505 kgp5137654
chr2 101651921 101651922 rs2310027
chr2 101656370 101656371 kgp14152494
chr2 101657642 101657643 kgp6559131
chr2 101661486 101661487 kgp2213355
chr2 101661539 101661540 rs4850958
chr2 101663494 101663495 kgp6525718
chr2 101663583 101663584 rs6543007
chr2 101664173 101664174 kgp14326069
chr2 101665571 101665572 kgp9121307
chr2 101665828 101665829 rs11123859
chr2 101666219 101666220 kgp14865595
chr2 101666583 101666584 kgp14548238
chr2 101669451 101669452 kgp14536194
chr2 101670274 101670275 kgp14274334
chr2 101670688 101670689 kgp14555191
chr2 101670927 101670928 rs9677214
chr2 101672069 101672070 kgp14274899
chr2 101675807 101675808 kgp4926469
chr2 101678165 101678166 kgp14555047
chr2 101680174 101680175 kgp14195393
chr2 101680493 101680494 rs17025242
chr2 101680674 101680675 rs13426867
chr2 101683863 101683864 kgp5894286
chr2 101690335 101690336 rs2121370
chr2 101690958 101690959 kgp7393088
chr2 101691410 101691411 kgp14840346
chr2 101694039 101694040 kgp12294163
chr2 101694922 101694923 rs13414756
chr2 101695702 101695703 kgp14247973
chr2 101697887 101697888 kgp14578288
chr2 101699039 101699040 kgp14202200
chr2 101699183 101699184 rs11678957
chr2 101699593 101699594 rs2309938
chr2 101701021 101701022 kgp9785401
chr2 101702325 101702326 kgp14585190
chr2 101703770 101703771 rs7584650
chr2 101706815 101706816 kgp14730581
chr2 101710495 101710496 kgp11719847
chr2 101710795 101710796 rs6755081
chr2 101721522 101721523 rs3899062
chr2 101724666 101724667 kgp10182528
chr2 101727491 101727492 kgp5758949
chr2 101729442 101729443 rs796063
chr2 101730287 101730288 rs6543018
chr2 101730570 101730571 rs7559325
chr2 101731704 101731705 rs12613110
chr2 101732676 101732677 kgp1089996
chr2 101732897 101732898 rs796055
chr2 101735988 101735989 kgp9750583
chr2 101740230 101740231 kgp12324708
chr2 101743520 101743521 kgp9619694
chr2 101743933 101743934 kgp10507525
chr2 101746591 101746592 kgp1217361
chr2 101746859 101746860 kgp8797243
chr2 101751684 101751685 rs11898628
chr2 101756928 101756929 rs11694166
chr2 101759349 101759350 rs17025300
chr2 101759878 101759879 kgp14316344
chr2 101760012 101760013 kgp5949577
chr2 101761435 101761436 kgp14496991
chr2 101761743 101761744 rs6749166
chr2 101763226 101763227 rs10207371
chr2 101767065 101767066 kgp14489486
chr2 101768773 101768774 rs2241872
chr2 101774038 101774039 kgp14869513
chr2 101775884 101775885 kgp6005164
chr2 101778318 101778319 rs733830
chr2 101779357 101779358 rs11691031
chr2 101781992 101781993 kgp3475462
chr2 101788814 101788815 kgp1969034
chr2 101789123 101789124 rs1192779
chr2 101790527 101790528 kgp2947916
chr2 101790568 101790569 kgp14926770
chr2 101796759 101796760 rs1620893
chr2 101801650 101801651 rs4850962
chr2 101802077 101802078 rs4851411
chr2 101805868 101805869 kgp14398802
chr2 101806693 101806694 rs1192811
chr2 101811838 101811839 kgp1254932
chr2 101812942 101812943 kgp9796015
chr2 101813456 101813457 kgp3635262
chr2 101816248 101816249 rs6742826
chr2 101818553 101818554 kgp14407399
chr2 101819665 101819666 kgp9371335
chr2 101823059 101823060 kgp371625
chr2 101824545 101824546 rs1192827
chr2 101824862 101824863 kgp14454036
chr2 101826209 101826210 kgp9528227
chr2 101826224 101826225 rs12712090
chr2 101829219 101829220 kgp14495047
chr2 101831270 101831271 kgp1189576
chr2 101835500 101835501 rs1660695
chr2 101843722 101843723 rs12104803
chr2 101845625 101845626 kgp14338448
chr2 101848314 101848315 kgp14848807
chr2 101856925 101856926 rs13025261
chr2 101858024 101858025 kgp5076298
chr2 101863437 101863438 rs13392416
chr2 101867413 101867414 kgp14469843
chr2 101868315 101868316 rs11887349
chr2 101869767 101869768 kgp14179212
chr2 101870861 101870862 rs935067
chr2 101874441 101874442 kgp1210421
chr2 101877288 101877289 kgp3051790
chr2 101877289 101877290 kgp6880636
chr2 101877883 101877884 kgp14799164
chr2 101883045 101883046 rs1660694
chr2 101884667 101884668 kgp17504
chr2 101887490 101887491 rs1660711
chr2 101889305 101889306 kgp1471023
chr2 101894221 101894222 rs6737919
chr2 101898411 101898412 rs13151
chr2 101899430 101899431 GA002364
chr2 101900499 101900500 rs1192795
chr2 101902259 101902260 rs1192796
chr2 101911340 101911341 kgp14650139
chr2 101911384 101911385 rs3828194
chr2 101911691 101911692 kgp14131808
chr2 101914307 101914308 kgp14879997
chr2 101914412 101914413 kgp1132270
chr2 101924003 101924004 rs4851416
chr2 101926810 101926811 rs7568067
chr2 101928996 101928997 rs2056716
chr2 101929765 101929766 kgp12292432
chr2 101932233 101932234 kgp14512173
chr2 101942364 101942365 kgp14189944
chr2 101943335 101943336 kgp14311636
chr2 101944805 101944806 rs17025401
chr2 101949769 101949770 rs1972163
chr2 101949910 101949911 rs2177996
chr2 101949983 101949984 kgp9483448
chr2 101950134 101950135 kgp3463399
chr2 101956123 101956124 kgp934795
chr2 101958173 101958174 rs11684238
chr2 101958325 101958326 rs4851423
chr2 101960902 101960903 rs7590093
chr2 101963596 101963597 kgp7119502
chr2 101964725 101964726 rs10166900
chr2 101965019 101965020 kgp66622
chr2 101965366 101965367 rs4539813
chr2 101965447 101965448 kgp7863965
chr2 101965860 101965861 kgp10034737
chr2 101966037 101966038 rs11677690
chr2 101967058 101967059 kgp819493
chr2 101967345 101967346 kgp4749343
chr2 101970853 101970854 kgp1287941
chr2 101971350 101971351 rs6543033
chr2 101971617 101971618 rs6753727
chr2 101973285 101973286 rs11677377
chr2 101979821 101979822 rs10166863
chr2 101981793 101981794 rs4280474
chr2 101982602 101982603 rs6729593
chr2 101983661 101983662 kgp10181557
chr2 101985492 101985493 kgp7476158
chr2 101988022 101988023 kgp474825
chr2 101991906 101991907 rs10186962
chr2 101992166 101992167 kgp5695053
chr2 101992473 101992474 rs4405786
chr2 101994730 101994731 rs7584951
chr2 101997654 101997655 kgp684987
chr2 101997737 101997738 rs9308846
chr2 101999295 101999296 kgp4147716
chr2 102000209 102000210 kgp9169193
chr2 102000789 102000790 kgp9957173
chr2 102003124 102003125 rs6743199
chr2 102004423 102004424 kgp11272317
chr2 102005672 102005673 kgp3589853
chr2 102006526 102006527 rs11692240
chr2 102010074 102010075 kgp14798258
chr2 102010244 102010245 kgp4925816
chr2 102012293 102012294 kgp8330625
chr2 102014753 102014754 rs6716306
chr2 102016960 102016961 kgp3628843
chr2 102017100 102017101 rs4241206
chr2 102017185 102017186 rs4241207
chr2 102017811 102017812 kgp11872525
chr2 102018877 102018878 rs11123876
chr2 102018937 102018938 kgp14975331
chr2 102019597 102019598 kgp1627386
chr2 102019800 102019801 rs10865041
chr2 102020769 102020770 rs7577705
chr2 102025282 102025283 kgp14941029
chr2 102028131 102028132 kgp14931270
chr2 102029547 102029548 rs1554070
chr2 102029645 102029646 kgp8989318
chr2 102029738 102029739 rs7603471
chr2 102031323 102031324 kgp14702120
chr2 102032082 102032083 rs17025519
chr2 102032170 102032171 rs6543042
chr2 102032610 102032611 rs908135
chr2 102032660 102032661 kgp8719513
chr2 102032731 102032732 rs17025525
chr2 102032790 102032791 rs908134
chr2 102032984 102032985 rs7564703
chr2 102035191 102035192 kgp6410357
chr2 102035759 102035760 kgp5493378
chr2 102036454 102036455 rs7565429
chr2 102037854 102037855 rs2280124
chr2 102038848 102038849 kgp7093272
chr2 102038935 102038936 kgp4143135
chr2 102039130 102039131 kgp9276426
chr2 102039744 102039745 kgp4105571
chr2 102040282 102040283 rs2310127
chr2 102042297 102042298 rs17025554
chr2 102043108 102043109 kgp6642697
chr2 102043211 102043212 rs6543045
chr2 102043595 102043596 kgp6670668
chr2 102045327 102045328 rs6543047
chr2 102045606 102045607 kgp2668351
chr2 102047480 102047481 rs17805225
chr2 102047619 102047620 rs2037080
chr2 102048843 102048844 kgp7094477
chr2 102050263 102050264 rs4851439
chr2 102051911 102051912 rs17025611
chr2 102052360 102052361 kgp14169863
chr2 102052401 102052402 kgp11014891
chr2 102052574 102052575 kgp8737227
chr2 102052999 102053000 kgp1947603
chr2 102053438 102053439 rs6732292
chr2 102056649 102056650 kgp14710747
chr2 102059796 102059797 rs12712101
chr2 102059853 102059854 rs12712102
chr2 102060275 102060276 kgp14571136
chr2 102061772 102061773 kgp14780755
chr2 102064594 102064595 rs4851447
chr2 102064728 102064729 rs7583866
chr2 102065500 102065501 rs11682765
chr2 102065648 102065649 kgp1089631
chr2 102066508 102066509 kgp616103
chr2 102067534 102067535 kgp9793172
chr2 102067550 102067551 kgp5186574
chr2 102068226 102068227 kgp1720943
chr2 102069761 102069762 kgp4557989
chr2 102069810 102069811 kgp14335962
chr2 102078996 102078997 rs2138002
chr2 102080527 102080528 rs4851454
chr2 102080925 102080926 kgp10572037
chr2 102082629 102082630 kgp10625016
chr2 102083182 102083183 rs4851455
chr2 102083254 102083255 kgp14292790
chr2 102084825 102084826 kgp11783439
chr2 102085999 102086000 kgp14837157
chr2 102088369 102088370 rs4629180
chr2 102089646 102089647 kgp14399815
chr2 102089737 102089738 rs6707298
chr2 102091116 102091117 kgp14749412
chr2 102091485 102091486 kgp14597721
chr2 102095079 102095080 rs10183203
chr2 102098164 102098165 P1_M_061510_2_245_M
chr2 102103053 102103054 rs11695221
chr2 102103901 102103902 kgp9140653
chr2 102104813 102104814 rs11688698
chr2 102105719 102105720 kgp8767235
chr2 102106669 102106670 kgp3125967
chr2 102111860 102111861 kgp14298523
chr2 102115774 102115775 kgp14876369
chr2 102116204 102116205 rs12612437
chr2 102117865 102117866 kgp14606711
chr2 102118711 102118712 rs1110947
chr2 102119131 102119132 kgp14376139
chr2 102119424 102119425 P1_M_061510_2_954_P
chr2 102125014 102125015 rs7586633
chr2 102125097 102125098 kgp9556242
chr2 102125279 102125280 rs290774
chr2 102125657 102125658 kgp14482586
chr2 102125948 102125949 kgp14883403
chr2 102129419 102129420 rs1995826
chr2 102134713 102134714 kgp14897364
chr2 102137902 102137903 rs1848699
chr2 102138383 102138384 rs2048252
chr2 102140085 102140086 rs7595274
chr2 102143161 102143162 kgp14967700
chr2 102145660 102145661 rs6745920
chr2 102150435 102150436 kgp14950353
chr2 102155960 102155961 rs7569002
chr2 102156018 102156019 kgp7004943
chr2 102157559 102157560 rs11891427
chr2 102158069 102158070 kgp7782699
chr2 102159887 102159888 kgp6326861
chr2 102160249 102160250 rs7561182
chr2 102160441 102160442 rs7575166
chr2 102162012 102162013 kgp5165934
chr2 102166869 102166870 rs4308140
chr2 102168015 102168016 rs6543074
chr2 102168158 102168159 kgp5100658
chr2 102168407 102168408 kgp758274
chr2 102170611 102170612 kgp14896043
chr2 102171011 102171012 kgp14613948
chr2 102175319 102175320 kgp3949181
chr2 102176100 102176101 kgp14539397
chr2 102176692 102176693 rs7607789
chr2 102177232 102177233 kgp2658498
chr2 102178523 102178524 rs7589339
chr2 102179246 102179247 rs17201799
chr2 102181443 102181444 rs11123891
chr2 102182426 102182427 rs12466719
chr2 102182460 102182461 kgp14754392
chr2 102182662 102182663 kgp7540363
chr2 102188551 102188552 rs12617031
chr2 102193294 102193295 kgp11071473
chr2 102193354 102193355 kgp10402912
chr2 102194025 102194026 rs3900546
chr2 102194597 102194598 kgp14569079
chr2 102196384 102196385 kgp504440
chr2 102200025 102200026 kgp11855859
chr2 102200750 102200751 kgp4753250
chr2 102203747 102203748 kgp10827015
chr2 102205281 102205282 rs12712108
chr2 102205735 102205736 rs7603851
chr2 102205954 102205955 kgp2172757
chr2 102206000 102206001 kgp1401239
chr2 102206706 102206707 kgp1455068
chr2 102208115 102208116 kgp1704766
chr2 102210246 102210247 kgp8384764
chr2 102211110 102211111 rs11680510
chr2 102212225 102212226 kgp7128318
chr2 102212907 102212908 kgp4082239
chr2 102213448 102213449 kgp1587
chr2 102215094 102215095 kgp3957635
chr2 102215228 102215229 rs11884391
chr2 102215359 102215360 kgp4726087
chr2 102215745 102215746 kgp14537891
chr2 102216406 102216407 rs7420103
chr2 102218916 102218917 kgp14615302
chr2 102221472 102221473 kgp11020367
chr2 102221807 102221808 kgp14581663
chr2 102222795 102222796 kgp12455930
chr2 102225467 102225468 kgp14252245
chr2 102225768 102225769 kgp14889922
chr2 102226015 102226016 rs7355302
chr2 102226142 102226143 kgp2724077
chr2 102227622 102227623 rs10186803
chr2 102228012 102228013 kgp6356228
chr2 102233730 102233731 rs6543081
chr2 102234064 102234065 rs6720988
chr2 102234467 102234468 kgp11681377
chr2 102234607 102234608 rs7569386
chr2 102234880 102234881 kgp2013791
chr2 102235632 102235633 kgp2550388
chr2 102235948 102235949 kgp3266857
chr2 102239572 102239573 kgp925885
chr2 102240410 102240411 kgp12186259
chr2 102243787 102243788 rs11687570
chr2 102243859 102243860 rs6755294
chr2 102247206 102247207 rs2310116
chr2 102250296 102250297 kgp7109627
chr2 102251700 102251701 kgp14780404
chr2 102251800 102251801 kgp12002807
chr2 102252503 102252504 rs1876802
chr2 102252533 102252534 kgp14829299
chr2 102254013 102254014 kgp14442658
chr2 102254306 102254307 kgp4299399
chr2 102254572 102254573 kgp10642097
chr2 102256764 102256765 kgp939501
chr2 102257275 102257276 kgp14598462
chr2 102261595 102261596 rs4851475
chr2 102262109 102262110 kgp3854337
chr2 102262197 102262198 kgp5142144
chr2 102266106 102266107 kgp7820223
chr2 102267077 102267078 rs2136435
chr2 102267256 102267257 rs13407493
chr2 102268384 102268385 kgp644487
chr2 102268792 102268793 kgp7381107
chr2 102270352 102270353 rs951796
chr2 102272896 102272897 kgp8665245
chr2 102274097 102274098 rs4851484
chr2 102274545 102274546 rs7598866
chr2 102275890 102275891 kgp14543764
chr2 102277634 102277635 rs7584536
chr2 102281776 102281777 kgp3503509
chr2 102281806 102281807 kgp9737786
chr2 102288185 102288186 rs4280476
chr2 102290828 102290829 kgp2223119
chr2 102291055 102291056 kgp1361617
chr2 102292285 102292286 rs2016677
chr2 102292518 102292519 kgp6766398
chr2 102294889 102294890 rs6543085
chr2 102300823 102300824 rs6742811
chr2 102301104 102301105 kgp11111631
chr2 102302977 102302978 rs4851487
chr2 102305952 102305953 kgp4553722
chr2 102309519 102309520 kgp4722052
chr2 102315056 102315057 rs1567385
chr2 102325323 102325324 rs11674694
chr2 102330449 102330450 rs6543089
chr2 102336864 102336865 rs4851491
chr2 102336992 102336993 kgp11617283
chr2 102342510 102342511 rs11894820
chr2 102343021 102343022 rs13412023
chr2 102343061 102343062 rs6543092
chr2 102345344 102345345 rs12476979
chr2 102347084 102347085 kgp1724177
chr2 102347143 102347144 rs17025997
chr2 102353205 102353206 kgp6605894
chr2 102355459 102355460 rs4851492
chr2 102356615 102356616 P1_M_061510_2_247_P
chr2 102359922 102359923 rs4384813
chr2 102362332 102362333 rs7420579
chr2 102367561 102367562 rs17810475
chr2 102372865 102372866 kgp6954629
chr2 102374958 102374959 rs11123901
chr2 102375154 102375155 kgp14873115
chr2 102378380 102378381 rs7559442
chr2 102387088 102387089 rs17026045
chr2 102396242 102396243 rs7577923
chr2 102397292 102397293 kgp5646231
chr2 102399237 102399238 rs4851493
chr2 102403170 102403171 rs4616501
chr2 102404887 102404888 rs6736454
chr2 102405432 102405433 kgp4011642
chr2 102408326 102408327 rs10191330
chr2 102408727 102408728 rs6737685
chr2 102410593 102410594 kgp14198033
chr2 102412112 102412113 kgp14313318
chr2 102412585 102412586 kgp12521386
chr2 102415251 102415252 rs4851494
chr2 102418676 102418677 kgp3484061
chr2 102421977 102421978 rs6732726
chr2 102428826 102428827 kgp14557741
chr2 102428919 102428920 kgp7320268
chr2 102430616 102430617 kgp2405181
chr2 102432367 102432368 rs4851502
chr2 102436737 102436738 rs12615778
chr2 102437823 102437824 kgp5243898
chr2 102440165 102440166 rs2286240
chr2 102444955 102444956 kgp8081241
chr2 102445644 102445645 kgp5573661
chr2 102446072 102446073 kgp14981718
chr2 102456883 102456884 kgp7970748
chr2 102457089 102457090 rs4850990
chr2 102462573 102462574 rs17802002
chr2 102467320 102467321 rs972372
chr2 102467815 102467816 rs2108196
chr2 102468623 102468624 kgp12221607
chr2 102471746 102471747 kgp9288964
chr2 102472458 102472459 rs1139583
chr2 102473420 102473421 kgp2073024
chr2 102475007 102475008 kgp14522582
chr2 102478351 102478352 rs13425874
chr2 102479028 102479029 rs3771903
chr2 102481022 102481023 rs6543100
chr2 102484746 102484747 rs10205230
chr2 102485093 102485094 kgp10221687
chr2 102486324 102486325 kgp14900666
chr2 102490465 102490466 rs6705854
chr2 102492868 102492869 rs13404077
chr2 102493451 102493452 kgp14485018
chr2 102500217 102500218 kgp14766417
chr2 102504438 102504439 kgp14438879
chr2 102505433 102505434 kgp11891858
chr2 102505703 102505704 rs7574674
chr2 102506785 102506786 rs11689885
chr2 102508145 102508146 rs6705975
chr2 102508247 102508248 kgp14656695
chr2 102509454 102509455 kgp14247429
chr2 102510572 102510573 kgp14752570
chr2 102510677 102510678 kgp14536650
chr2 102511880 102511881 rs7560764
chr2 102516559 102516560 kgp11972651
chr2 102516923 102516924 kgp2887407
chr2 102520506 102520507 rs6733846
chr2 102520527 102520528 rs6720836
chr2 102520613 102520614 kgp6342426
chr2 102525386 102525387 rs9308849
chr2 102527974 102527975 rs6731416
chr2 102529760 102529761 rs2310144
chr2 102531387 102531388 kgp11917706
chr2 102533881 102533882 rs7603475
chr2 102534326 102534327 rs7565504
chr2 102535393 102535394 rs4851509
chr2 102535940 102535941 rs13011687
chr2 102537149 102537150 kgp6086872
chr2 102538267 102538268 kgp10193476
chr2 102539508 102539509 kgp3905162
chr2 102542686 102542687 kgp10964371
chr2 102550256 102550257 kgp8438681
chr2 102550910 102550911 rs11688863
chr2 102558166 102558167 kgp8497342
chr2 102558406 102558407 kgp11491043
chr2 102560793 102560794 kgp6111117
chr2 102562343 102562344 rs1541435
chr2 102562770 102562771 kgp6634965
chr2 102563533 102563534 rs1541434
chr2 102564119 102564120 kgp8661690
chr2 102565512 102565513 kgp7578833
chr2 102566026 102566027 kgp5252725
chr2 102568526 102568527 kgp12259251
chr2 102573477 102573478 rs1859716
chr2 102574719 102574720 rs1019033
chr2 102574837 102574838 rs1019031
chr2 102575919 102575920 kgp14330644
chr2 102576097 102576098 rs2190360
chr2 102578561 102578562 kgp10279097
chr2 102579753 102579754 kgp14707451
chr2 102581223 102581224 rs2190358
chr2 102582019 102582020 kgp14604682
chr2 102582057 102582058 kgp9753680
chr2 102585890 102585891 rs6742301
chr2 102588301 102588302 rs12612902
chr2 102589725 102589726 rs6715873
chr2 102597090 102597091 rs6726051
chr2 102598560 102598561 rs7566831
chr2 102598939 102598940 rs13006661
chr2 102599091 102599092 rs13395223
chr2 102600646 102600647 rs17026353
chr2 102601270 102601271 rs4851518
chr2 102601392 102601393 rs4851519
chr2 102602912 102602913 kgp1929469
chr2 102603365 102603366 kgp14841478
chr2 102603861 102603862 rs4850992
chr2 102604648 102604649 rs12467316
chr2 102604922 102604923 kgp10929686
chr2 102606462 102606463 rs6726713
chr2 102606525 102606526 kgp12445402
chr2 102606594 102606595 kgp8088132
chr2 102607586 102607587 rs12328606
chr2 102610021 102610022 kgp14922627
chr2 102610355 102610356 kgp357414
chr2 102610641 102610642 kgp8409857
chr2 102610720 102610721 rs11886877
chr2 102610827 102610828 rs4851522
chr2 102611184 102611185 kgp14598384
chr2 102613298 102613299 rs757918
chr2 102613580 102613581 rs1108338
chr2 102614036 102614037 rs28688254
chr2 102615278 102615279 rs2071008
chr2 102615335 102615336 rs13388734
chr2 102616153 102616154 rs2310170
chr2 102616490 102616491 kgp6433957
chr2 102616744 102616745 kgp6353463
chr2 102616977 102616978 rs7561191
chr2 102616994 102616995 rs7570441
chr2 102617203 102617204 rs7561460
chr2 102617451 102617452 rs11691240
chr2 102618369 102618370 rs4851526
chr2 102620728 102620729 rs17026386
chr2 102622375 102622376 rs4851527
chr2 102623004 102623005 rs13408303
chr2 102623717 102623718 rs719250
chr2 102623874 102623875 rs719248
chr2 102623884 102623885 kgp8794987
chr2 102624225 102624226 rs3218848
chr2 102624785 102624786 rs2302589
chr2 102624946 102624947 kgp14971110
chr2 102625879 102625880 rs2236930
chr2 102626147 102626148 kgp5730393
chr2 102626186 102626187 kgp14338372
chr2 102626468 102626469 kgp2853457
chr2 102627121 102627122 rs3218861
chr2 102627519 102627520 rs2298939
chr2 102627967 102627968 rs2262267
chr2 102628508 102628509 rs3218872
chr2 102628560 102628561 rs3218873
chr2 102628724 102628725 rs3218874
chr2 102629032 102629033 rs3218876
chr2 102629437 102629438 rs3218877
chr2 102629473 102629474 rs3218878
chr2 102629639 102629640 rs2110562
chr2 102630272 102630273 rs3218883
chr2 102630385 102630386 rs3218885
chr2 102630694 102630695 rs3218888
chr2 102631102 102631103 kgp14749362
chr2 102631192 102631193 rs2310171
chr2 102631200 102631201 rs3218892
chr2 102631439 102631440 kgp8306797
chr2 102631872 102631873 rs2073491
chr2 102632022 102632023 rs2282746
chr2 102632063 102632064 rs2282745
chr2 102632182 102632183 rs2282744
chr2 102632200 102632201 rs2282743
chr2 102632796 102632797 rs3218903
chr2 102632880 102632881 rs3218905
chr2 102632944 102632945 rs3218906
chr2 102633277 102633278 rs3218909
chr2 102633346 102633347 rs3218911
chr2 102634004 102634005 rs3218920
chr2 102634090 102634091 rs3218921
chr2 102634102 102634103 rs3218923
chr2 102634238 102634239 rs3218926
chr2 102634325 102634326 rs3218927
chr2 102634446 102634447 rs3218928
chr2 102634983 102634984 rs2236927
chr2 102635047 102635048 rs2236926
chr2 102635173 102635174 rs2236924
chr2 102635572 102635573 rs2236923
chr2 102635898 102635899 rs2072482
chr2 102635930 102635931 rs2072481
chr2 102636029 102636030 rs2072480
chr2 102636347 102636348 rs2072479
chr2 102636525 102636526 rs2072478
chr2 102636758 102636759 rs2072477
chr2 102636863 102636864 rs2072476
chr2 102636967 102636968 rs3218949
chr2 102637733 102637734 rs3218953
chr2 102638070 102638071 kgp14594906
chr2 102638614 102638615 rs3218959
chr2 102638938 102638939 rs2072475
chr2 102639208 102639209 rs2072474
chr2 102639998 102639999 rs2236922
chr2 102640870 102640871 rs3218974
chr2 102641200 102641201 rs3218977
chr2 102642126 102642127 kgp709595
chr2 102642165 102642166 rs3218980
chr2 102642494 102642495 kgp11674187
chr2 102643018 102643019 rs2072472
chr2 102644460 102644461 rs3218984
chr2 102644607 102644608 rs3218986
chr2 102644889 102644890 rs3218987
chr2 102646390 102646391 rs7589525
chr2 102646695 102646696 kgp14655053
chr2 102646831 102646832 kgp6075927
chr2 102648608 102648609 rs4851531
chr2 102649899 102649900 rs4851532
chr2 102652112 102652113 kgp3244664
chr2 102654227 102654228 rs4850994
chr2 102658393 102658394 kgp14483083
chr2 102658631 102658632 kgp685042
chr2 102659193 102659194 rs974950
chr2 102659752 102659753 rs4850995
chr2 102660701 102660702 kgp7394120
chr2 102662171 102662172 rs17026510
chr2 102662602 102662603 kgp14638529
chr2 102662887 102662888 rs10185424
chr2 102663627 102663628 rs2310173
chr2 102664111 102664112 rs13427059
chr2 102665208 102665209 kgp2939426
chr2 102665258 102665259 rs11889289
chr2 102665551 102665552 rs7607548
chr2 102665641 102665642 kgp990188
chr2 102665694 102665695 kgp201618
chr2 102667479 102667480 kgp4591969
chr2 102668799 102668800 kgp7514628
chr2 102670555 102670556 kgp14823061
chr2 102670808 102670809 rs2310175
chr2 102670948 102670949 rs13423334
chr2 102670993 102670994 kgp10102063
chr2 102671066 102671067 rs11123905
chr2 102671413 102671414 kgp14973076
chr2 102671680 102671681 kgp11131989
chr2 102674439 102674440 kgp10679514
chr2 102674500 102674501 rs11689480
chr2 102675424 102675425 rs888002
chr2 102675593 102675594 rs888001
chr2 102677068 102677069 kgp1931579
chr2 102677764 102677765 rs12623383
chr2 102678708 102678709 rs6748538
chr2 102680600 102680601 rs7604529
chr2 102683030 102683031 rs2192751
chr2 102683290 102683291 rs6711183
chr2 102683385 102683386 rs868251
chr2 102683451 102683452 rs868252
chr2 102685410 102685411 rs6755229
chr2 102687266 102687267 kgp14771392
chr2 102688157 102688158 rs10203724
chr2 102688271 102688272 rs10203841
chr2 102688852 102688853 rs17026582
chr2 102689019 102689020 rs13401717
chr2 102689030 102689031 rs13427957
chr2 102690577 102690578 rs7569218
chr2 102690726 102690727 rs12624116
chr2 102690872 102690873 kgp2698554
chr2 102696471 102696472 kgp9710807
chr2 102698359 102698360 kgp1905674
chr2 102698603 102698604 rs17026585
chr2 102699099 102699100 kgp10770304
chr2 102703232 102703233 kgp14388722
chr2 102707178 102707179 rs10199359
chr2 102709481 102709482 kgp1057684
chr2 102711030 102711031 rs933493
chr2 102714375 102714376 kgp14459841
chr2 102716590 102716591 rs963399
chr2 102717234 102717235 rs13394668
chr2 102721210 102721211 kgp14717099
chr2 102721213 102721214 kgp5816591
chr2 102721307 102721308 kgp5465917
chr2 102722952 102722953 kgp14410668
chr2 102723016 102723017 rs13029804
chr2 102724286 102724287 kgp14218440
chr2 102725364 102725365 kgp2441733
chr2 102726554 102726555 kgp11822904
chr2 102726660 102726661 rs12712127
chr2 102727897 102727898 kgp541137
chr2 102728715 102728716 rs1861283
chr2 102730306 102730307 rs887998
chr2 102730439 102730440 rs874954
chr2 102731690 102731691 kgp4464168
chr2 102732100 102732101 kgp10951669
chr2 102732273 102732274 kgp11399574
chr2 102732777 102732778 rs13007967
chr2 102736587 102736588 rs7557377
chr2 102736866 102736867 rs12328681
chr2 102737253 102737254 rs6736803
chr2 102737936 102737937 rs12712130
chr2 102738025 102738026 rs6712813
chr2 102738163 102738164 rs6727859
chr2 102738274 102738275 rs6727985
chr2 102738544 102738545 rs6713468
chr2 102740458 102740459 rs4851541
chr2 102741614 102741615 kgp11632313
chr2 102741717 102741718 rs12619383
chr2 102743179 102743180 kgp9280696
chr2 102743433 102743434 kgp14323204
chr2 102743946 102743947 kgp3195933
chr2 102746275 102746276 rs7588201
chr2 102746652 102746653 kgp14655865
chr2 102746704 102746705 rs6752379
chr2 102748093 102748094 kgp2988065
chr2 102748153 102748154 kgp4635190
chr2 102749239 102749240 rs4851544
chr2 102750019 102750020 kgp11694861
chr2 102751649 102751650 kgp3526471
chr2 102754740 102754741 kgp11564692
chr2 102757215 102757216 rs4141631
chr2 102757861 102757862 rs34757365
chr2 102757935 102757936 kgp8260229
chr2 102758115 102758116 kgp525027
chr2 102758667 102758668 rs10168222
chr2 102760717 102760718 kgp9208163
chr2 102761239 102761240 rs11883987
chr2 102761537 102761538 rs11123911
chr2 102761766 102761767 rs4851547
chr2 102763193 102763194 rs10187031
chr2 102763836 102763837 rs13035227
chr2 102764293 102764294 rs2110727
chr2 102764777 102764778 rs6754776
chr2 102765440 102765441 rs10208708
chr2 102765499 102765500 rs10184523
chr2 102765877 102765878 rs1558640
chr2 102768293 102768294 kgp12371479
chr2 102769136 102769137 rs3755292
chr2 102769785 102769786 rs949963
chr2 102770737 102770738 rs2287049
chr2 102771281 102771282 rs871656
chr2 102771340 102771341 rs871657
chr2 102771854 102771855 rs871659
chr2 102771864 102771865 rs871658
chr2 102772267 102772268 rs3917236
chr2 102774053 102774054 kgp1953951
chr2 102774267 102774268 kgp14547716
chr2 102774987 102774988 rs3917243
chr2 102775154 102775155 kgp1298137
chr2 102775449 102775450 kgp14258576
chr2 102776201 102776202 rs13019803
chr2 102776517 102776518 rs3917254
chr2 102778818 102778819 rs3917267
chr2 102779508 102779509 rs3917271
chr2 102780370 102780371 rs3917279
chr2 102781041 102781042 rs3917284
chr2 102781855 102781856 rs3917288
chr2 102781910 102781911 kgp11060538
chr2 102782078 102782079 kgp2116124
chr2 102782165 102782166 rs3917291
chr2 102782432 102782433 rs997049
chr2 102783354 102783355 rs2160227
chr2 102784573 102784574 rs13020778
chr2 102785853 102785854 rs951192
chr2 102786085 102786086 rs3917299
chr2 102788124 102788125 rs3917304
chr2 102788773 102788774 rs3771200
chr2 102789697 102789698 rs3917308
chr2 102790181 102790182 rs3917312
chr2 102790862 102790863 rs3917314
chr2 102791380 102791381 rs3171845
chr2 102792759 102792760 rs3917318
chr2 102793440 102793441 kgp803262
chr2 102793906 102793907 kgp10053586
chr2 102794378 102794379 rs3917327
chr2 102794540 102794541 rs3917328
chr2 102794602 102794603 rs3732131
chr2 102795862 102795863 rs3917329
chr2 102796523 102796524 rs3917332
chr2 102796879 102796880 rs3917334
chr2 102799819 102799820 kgp14587522
chr2 102801477 102801478 rs1030021
chr2 102801851 102801852 kgp7718068
chr2 102802254 102802255 rs10184597
chr2 102802332 102802333 rs4851552
chr2 102802711 102802712 rs35911664
chr2 102803183 102803184 rs11904409
chr2 102803221 102803222 rs11900775
chr2 102805217 102805218 kgp6788443
chr2 102806487 102806488 rs35433412
chr2 102807571 102807572 rs11688596
chr2 102808682 102808683 rs3213734
chr2 102809234 102809235 rs1997503
chr2 102810167 102810168 rs1558648
chr2 102810427 102810428 rs11903354
chr2 102810737 102810738 rs35207024
chr2 102810898 102810899 kgp14254127
chr2 102811399 102811400 rs7606834
chr2 102811807 102811808 rs4851553
chr2 102812910 102812911 rs35346719
chr2 102813911 102813912 rs17026757
chr2 102814115 102814116 rs12987222
chr2 102816276 102816277 rs35605006
chr2 102816576 102816577 kgp7060524
chr2 102816694 102816695 rs12474258
chr2 102817153 102817154 rs11678651
chr2 102817445 102817446 rs3755290
chr2 102817832 102817833 rs2302624
chr2 102818342 102818343 rs35043678
chr2 102819262 102819263 rs35918372
chr2 102822878 102822879 rs1922296
chr2 102823793 102823794 rs2178675
chr2 102823896 102823897 rs2310236
chr2 102824067 102824068 rs2310237
chr2 102824148 102824149 rs4471910
chr2 102824205 102824206 kgp14123202
chr2 102825106 102825107 rs7569116
chr2 102825156 102825157 rs34935521
chr2 102825188 102825189 rs7566395
chr2 102825196 102825197 rs7605715
chr2 102825478 102825479 rs11123913
chr2 102826138 102826139 rs17020717
chr2 102826503 102826504 kgp3078184
chr2 102827242 102827243 rs1922289
chr2 102827495 102827496 rs11686153
chr2 102827738 102827739 rs10490570
chr2 102828767 102828768 rs1922290
chr2 102828816 102828817 rs1922291
chr2 102829012 102829013 rs1922292
chr2 102831710 102831711 rs6743219
chr2 102833064 102833065 rs35917382
chr2 102833555 102833556 rs4851001
chr2 102834041 102834042 rs4851560
chr2 102834967 102834968 rs4851002
chr2 102835242 102835243 rs3815517
chr2 102835285 102835286 rs34304137
chr2 102835705 102835706 rs2241130
chr2 102835810 102835811 rs1922295
chr2 102835908 102835909 rs1922294
chr2 102836584 102836585 kgp6796549
chr2 102836664 102836665 rs17026825
chr2 102836951 102836952 rs11696062
chr2 102837208 102837209 rs34303152
chr2 102837378 102837379 rs35203853
chr2 102837413 102837414 rs917994
chr2 102837690 102837691 rs2041752
chr2 102837909 102837910 rs1024791
chr2 102838283 102838284 rs2160226
chr2 102839198 102839199 rs6715919
chr2 102839455 102839456 rs995514
chr2 102839456 102839457 rs12474373
chr2 102839477 102839478 rs11887842
chr2 102840054 102840055 rs3729564
chr2 102840106 102840107 rs7570468
chr2 102840347 102840348 rs3771188
chr2 102840357 102840358 kgp5591777
chr2 102840506 102840507 rs3771185
chr2 102840993 102840994 rs12472862
chr2 102841566 102841567 rs34778121
chr2 102841645 102841646 rs35139442
chr2 102841714 102841715 rs17637748
chr2 102841946 102841947 rs35489597
chr2 102842123 102842124 rs2302621
chr2 102842419 102842420 rs33946385
chr2 102842466 102842467 rs2302620
chr2 102842593 102842594 rs34508377
chr2 102842632 102842633 rs10198860
chr2 102842664 102842665 kgp12383832
chr2 102842967 102842968 kgp7784280
chr2 102843348 102843349 rs34365371
chr2 102843832 102843833 rs13033782
chr2 102843840 102843841 rs3755286
chr2 102844019 102844020 rs3755285
chr2 102844429 102844430 kgp14765915
chr2 102844511 102844512 rs35377072
chr2 102844650 102844651 rs34176393
chr2 102846049 102846050 rs34545418
chr2 102846875 102846876 rs34767240
chr2 102848061 102848062 kgp12488308
chr2 102848255 102848256 kgp62347
chr2 102849080 102849081 rs955754
chr2 102849293 102849294 rs36114582
chr2 102849347 102849348 kgp6318038
chr2 102850079 102850080 rs35787741
chr2 102850124 102850125 rs34188221
chr2 102850316 102850317 rs13428595
chr2 102850438 102850439 rs6709635
chr2 102850482 102850483 rs13413002
chr2 102851284 102851285 kgp6991489
chr2 102851707 102851708 kgp8483736
chr2 102852425 102852426 rs3755284
chr2 102852764 102852765 rs3821205
chr2 102852801 102852802 rs10167431
chr2 102852815 102852816 rs35068445
chr2 102852865 102852866 rs2287041
chr2 102852979 102852980 rs2287040
chr2 102853782 102853783 rs7572853
chr2 102853837 102853838 rs7572871
chr2 102853957 102853958 kgp6127384
chr2 102854053 102854054 rs7583215
chr2 102854054 102854055 kgp14129163
chr2 102855064 102855065 rs11692230
chr2 102855240 102855241 rs6752467
chr2 102855297 102855298 rs6752589
chr2 102858920 102858921 kgp9141293
chr2 102862163 102862164 kgp11854754
chr2 102862235 102862236 kgp8247916
chr2 102862640 102862641 rs1035131
chr2 102864309 102864310 rs13018912
chr2 102864680 102864681 rs17689452
chr2 102866272 102866273 rs12712133
chr2 102867637 102867638 kgp11159182
chr2 102871008 102871009 kgp7831819
chr2 102878890 102878891 rs12475055
chr2 102879463 102879464 rs10189629
chr2 102880748 102880749 kgp9033103
chr2 102880822 102880823 rs11123915
chr2 102883617 102883618 kgp6062905
chr2 102883720 102883721 kgp1258022
chr2 102883974 102883975 kgp6458131
chr2 102883974 102883975 rs11692065
chr2 102887127 102887128 rs11674302
chr2 102888440 102888441 kgp693663
chr2 102888564 102888565 rs1922288
chr2 102890969 102890970 kgp4817465
chr2 102895783 102895784 rs12469892
chr2 102897738 102897739 kgp458936
chr2 102899463 102899464 kgp3990810
chr2 102900833 102900834 kgp3864777
chr2 102903826 102903827 kgp8911406
chr2 102905636 102905637 kgp5364743
chr2 102906175 102906176 kgp10139003
chr2 102907629 102907630 kgp6201282
chr2 102909276 102909277 rs4851003
chr2 102914568 102914569 kgp9698163
chr2 102915211 102915212 kgp9383296
chr2 102917787 102917788 rs4399750
chr2 102920036 102920037 rs7568913
chr2 102921329 102921330 kgp4733538
chr2 102924548 102924549 kgp3523543
chr2 102926510 102926511 rs10178436
chr2 102926980 102926981 rs11685424
chr2 102927453 102927454 kgp14422137
chr2 102929886 102929887 kgp14274184
chr2 102930146 102930147 rs1558622
chr2 102930591 102930592 kgp14417507
chr2 102930947 102930948 rs12712135
chr2 102931611 102931612 kgp1563527
chr2 102932561 102932562 kgp3741642
chr2 102936980 102936981 rs974389
chr2 102937882 102937883 kgp4028799
chr2 102938388 102938389 rs1420089
chr2 102939035 102939036 rs13001325
chr2 102951072 102951073 kgp402086
chr2 102953066 102953067 rs12712141
chr2 102953616 102953617 rs3771180
chr2 102953726 102953727 kgp14736030
chr2 102954652 102954653 kgp6949541
chr2 102954653 102954654 kgp14515501
chr2 102955081 102955082 kgp7376010
chr2 102955467 102955468 rs1041973
chr2 102955682 102955683 kgp4269063
chr2 102957715 102957716 rs1420101
chr2 102958235 102958236 kgp2573101
chr2 102959079 102959080 kgp6276773
chr2 102959259 102959260 rs12999517
chr2 102959457 102959458 kgp14820267
chr2 102960006 102960007 kgp6581951
chr2 102960209 102960210 kgp4430902
chr2 102960583 102960584 rs12712142
chr2 102960823 102960824 rs2160203
chr2 102961745 102961746 kgp14453592
chr2 102961928 102961929 kgp12140461
chr2 102962345 102962346 GA002376
chr2 102965152 102965153 rs17696376
chr2 102965203 102965204 kgp14508276
chr2 102966066 102966067 rs1921622
chr2 102967927 102967928 rs4988955
chr2 102968006 102968007 rs4988956
chr2 102968074 102968075 rs4988957
chr2 102968128 102968129 kgp14484018
chr2 102968210 102968211 rs10192036
chr2 102968211 102968212 kgp6228000
chr2 102968284 102968285 rs4988958
chr2 102968355 102968356 rs10192157
chr2 102968361 102968362 kgp543610
chr2 102971864 102971865 rs13015714
chr2 102975335 102975336 kgp11010155
chr2 102977729 102977730 rs10204837
chr2 102978458 102978459 rs3755276
chr2 102979027 102979028 rs2287037
chr2 102979140 102979141 kgp14230315
chr2 102980975 102980976 kgp3328230
chr2 102981017 102981018 rs10515921
chr2 102984278 102984279 kgp6039805
chr2 102985423 102985424 rs2058622
chr2 102986169 102986170 rs2058623
chr2 102986221 102986222 rs3771166
chr2 102987263 102987264 kgp14585668
chr2 102987360 102987361 kgp11084945
chr2 102990787 102990788 kgp2711156
chr2 102991368 102991369 rs6758936
chr2 102994713 102994714 kgp1998378
chr2 102997883 102997884 rs3213733
chr2 103001401 103001402 rs1035130
chr2 103001597 103001598 kgp12180931
chr2 103004792 103004793 kgp14745480
chr2 103004957 103004958 kgp4290612
chr2 103006447 103006448 rs6749014
chr2 103009536 103009537 rs4851004
chr2 103010911 103010912 kgp2779044
chr2 103011236 103011237 rs2287033
chr2 103011302 103011303 kgp14195066
chr2 103011551 103011552 rs4851005
chr2 103013749 103013750 kgp1670609
chr2 103013961 103013962 rs3732126
chr2 103014301 103014302 rs1135354
chr2 103014695 103014696 kgp3829723
chr2 103015686 103015687 rs1420094
chr2 103017995 103017996 kgp14753428
chr2 103020495 103020496 rs11891965
chr2 103025737 103025738 rs11687768
chr2 103034439 103034440 rs11465670
chr2 103035043 103035044 rs1420106
chr2 103035454 103035455 rs7600961
chr2 103035467 103035468 rs2293223
chr2 103035664 103035665 rs11465676
chr2 103036334 103036335 rs6743516
chr2 103037743 103037744 kgp6185656
chr2 103039742 103039743 kgp14924061
chr2 103039928 103039929 rs2272128
chr2 103042711 103042712 rs3755266
chr2 103049073 103049074 rs2310300
chr2 103050924 103050925 rs2110735
chr2 103052205 103052206 rs2110734
chr2 103054419 103054420 kgp10751096
chr2 103054448 103054449 rs2058660
chr2 103054555 103054556 rs2058659
chr2 103055333 103055334 rs13383035
chr2 103056003 103056004 kgp14851759
chr2 103056095 103056096 kgp6880927
chr2 103056533 103056534 rs10490204
chr2 103057042 103057043 rs17027173
chr2 103057250 103057251 rs2075186
chr2 103060850 103060851 rs3771150
chr2 103062405 103062406 kgp2339816
chr2 103062879 103062880 rs6734736
chr2 103066857 103066858 rs11465730
chr2 103068786 103068787 rs7559479
chr2 103069630 103069631 rs6741230
chr2 103070175 103070176 kgp6669368
chr2 103070567 103070568 rs917997
chr2 103072219 103072220 rs11886793
chr2 103079606 103079607 kgp1530489
chr2 103082787 103082788 kgp14794788
chr2 103082905 103082906 rs2141781
chr2 103086757 103086758 kgp11349623
chr2 103088516 103088517 kgp10638578
chr2 103088776 103088777 rs1403552
chr2 103090040 103090041 kgp9504764
chr2 103090126 103090127 rs17027255
chr2 103090574 103090575 kgp5569151
chr2 103092020 103092021 rs1468791
chr2 103092269 103092270 rs13018263
chr2 103092440 103092441 rs1468790
chr2 103092502 103092503 kgp4501940
chr2 103092512 103092513 rs1468788
chr2 103094212 103094213 rs759382
chr2 103095238 103095239 kgp14878663
chr2 103095284 103095285 kgp14447548
chr2 103095403 103095404 rs11692304
chr2 103095493 103095494 kgp14926771
chr2 103095530 103095531 kgp559997
chr2 103096694 103096695 rs6543146
chr2 103097636 103097637 kgp14122100
chr2 103098177 103098178 kgp6573373
chr2 103098675 103098676 rs2140316
chr2 103098792 103098793 rs6737325
chr2 103099135 103099136 kgp14554082
chr2 103100218 103100219 rs6543148
chr2 103101140 103101141 kgp14823217
chr2 103102935 103102936 kgp14466437
chr2 103103288 103103289 kgp1506411
chr2 103104287 103104288 rs2080315
chr2 103105768 103105769 rs1030024
chr2 103107279 103107280 kgp2816561
chr2 103114939 103114940 kgp14886753
chr2 103115594 103115595 kgp14736835
chr2 103116149 103116150 rs6543156
chr2 103116222 103116223 rs4851600
chr2 103116304 103116305 rs4851602
chr2 103117267 103117268 rs6728288
chr2 103117282 103117283 rs6741235
chr2 103118298 103118299 kgp4428755
chr2 103118688 103118689 rs2075189
chr2 103118880 103118881 kgp8288543
chr2 103120178 103120179 kgp1794726
chr2 103120231 103120232 rs2075188
chr2 103120482 103120483 rs7601773
chr2 103120768 103120769 rs4851017
chr2 103120867 103120868 rs4851605
chr2 103121371 103121372 rs10208027
chr2 103122512 103122513 kgp2860373
chr2 103123300 103123301 kgp4169542
chr2 103124494 103124495 kgp14898033
chr2 103125379 103125380 kgp14720681
chr2 103125631 103125632 rs4851607
chr2 103125983 103125984 rs4851608
chr2 103126922 103126923 kgp14898022
chr2 103130596 103130597 kgp14971099
chr2 103131678 103131679 rs1476999
chr2 103132377 103132378 kgp6202901
chr2 103134651 103134652 rs4851610
chr2 103135636 103135637 rs1523204
chr2 103136336 103136337 rs6742280
chr2 103136445 103136446 kgp7850076
chr2 103137910 103137911 kgp14479618
chr2 103137989 103137990 rs4851613
chr2 103138760 103138761 rs6750851
chr2 103138824 103138825 rs6750971
chr2 103138835 103138836 rs17027352
chr2 103140397 103140398 kgp1110300
chr2 103140471 103140472 rs1357471
chr2 103140722 103140723 rs1558653
chr2 103141446 103141447 kgp8636080
chr2 103142853 103142854 kgp14887718
chr2 103145425 103145426 rs1005043
chr2 103146998 103146999 rs4851615
chr2 103148168 103148169 rs741285
chr2 103148867 103148868 kgp14431094
chr2 103149099 103149100 rs1014286
chr2 103149161 103149162 rs2008159
chr2 103149181 103149182 rs2008157
chr2 103149519 103149520 kgp9142949
chr2 103149548 103149549 kgp14291322
chr2 103149697 103149698 kgp5702444
chr2 103151108 103151109 rs6737119
chr2 103153666 103153667 kgp2012989
chr2 103153779 103153780 kgp8885175
chr2 103154593 103154594 kgp2513261
chr2 103155068 103155069 rs6761291
chr2 103163699 103163700 rs1523196
chr2 103165128 103165129 kgp11343503
chr2 103165831 103165832 rs1303960
chr2 103166533 103166534 kgp5891160
chr2 103166741 103166742 kgp9561659
chr2 103167756 103167757 rs11123936
chr2 103168976 103168977 rs10193009
chr2 103170698 103170699 kgp14206809
chr2 103174319 103174320 kgp14894804
chr2 103175748 103175749 kgp7599113
chr2 103176410 103176411 rs4851619
chr2 103177933 103177934 kgp14484078
chr2 103178947 103178948 kgp11578903
chr2 103180529 103180530 rs2192756
chr2 103180863 103180864 rs11681159
chr2 103181777 103181778 kgp255663
chr2 103182272 103182273 kgp2410125
chr2 103190844 103190845 rs11891187
chr2 103193630 103193631 rs7600073
chr2 103196164 103196165 rs13402123
chr2 103203057 103203058 kgp14567205
chr2 103203125 103203126 kgp14174381
chr2 103203802 103203803 kgp11049429
chr2 103205174 103205175 rs17027517
chr2 103205870 103205871 rs17027519
chr2 103206713 103206714 kgp14696713
chr2 103208944 103208945 rs1861228
chr2 103209424 103209425 kgp14698019
chr2 103210129 103210130 kgp10712782
chr2 103210220 103210221 rs7573475
chr2 103210366 103210367 kgp22817227
chr2 103210543 103210544 kgp1416582
chr2 103211441 103211442 rs17027547
chr2 103213049 103213050 rs7593772
chr2 103213457 103213458 rs957404
chr2 103214343 103214344 rs17027568
chr2 103215934 103215935 rs11673795
chr2 103216171 103216172 rs6725806
chr2 103216558 103216559 kgp1210551
chr2 103216974 103216975 kgp14567493
chr2 103219771 103219772 kgp9514371
chr2 103220942 103220943 rs9678846
chr2 103224563 103224564 rs6719553
chr2 103225208 103225209 rs6543166
chr2 103228860 103228861 kgp2977592
chr2 103232092 103232093 rs6708609
chr2 103232629 103232630 rs2058612
chr2 103234719 103234720 rs2110637
chr2 103235311 103235312 kgp9332304
chr2 103238869 103238870 kgp14399433
chr2 103239987 103239988 kgp9419381
chr2 103244917 103244918 kgp14679655
chr2 103246317 103246318 kgp14572014
chr2 103247910 103247911 rs2215946
chr2 103249140 103249141 kgp14757802
chr2 103252466 103252467 rs4851621
chr2 103253636 103253637 kgp14313466
chr2 103254681 103254682 kgp5365794
chr2 103255828 103255829 kgp14149718
chr2 103256546 103256547 rs10181400
chr2 103257148 103257149 rs10184340
chr2 103257559 103257560 rs12998183
chr2 103257828 103257829 kgp14848680
chr2 103258095 103258096 kgp14204131
chr2 103260150 103260151 kgp1251873
chr2 103260444 103260445 rs4851622
chr2 103267292 103267293 kgp5527255
chr2 103267600 103267601 kgp10541425
chr2 103267919 103267920 kgp444497
chr2 103268441 103268442 kgp2416641
chr2 103268510 103268511 rs4140836
chr2 103269872 103269873 kgp10520765
chr2 103272107 103272108 kgp2518061
chr2 103272956 103272957 rs10178585
chr2 103273929 103273930 kgp14281165
chr2 103276383 103276384 rs4851629
chr2 103277618 103277619 rs7561632
chr2 103277646 103277647 kgp11937980
chr2 103279992 103279993 kgp7288865
chr2 103281416 103281417 rs11123944
chr2 103282552 103282553 rs13402236
chr2 103283399 103283400 kgp14303400
chr2 103283408 103283409 kgp348794
chr2 103284156 103284157 kgp10921372
chr2 103285364 103285365 rs17027666
chr2 103285379 103285380 kgp4812833
chr2 103285473 103285474 kgp10990374
chr2 103287260 103287261 rs13400836
chr2 103287447 103287448 kgp7755795
chr2 103287623 103287624 rs11676285
chr2 103287966 103287967 kgp10311795
chr2 103288099 103288100 rs17027680
chr2 103288206 103288207 rs6729839
chr2 103289033 103289034 kgp2959462
chr2 103289848 103289849 kgp3190584
chr2 103290638 103290639 kgp584737
chr2 103292692 103292693 rs6731896
chr2 103297514 103297515 rs962207
chr2 103297703 103297704 rs7606208
chr2 103298357 103298358 rs4851022
chr2 103299636 103299637 rs6756408
chr2 103300069 103300070 kgp6146334
chr2 103300406 103300407 rs17027748
chr2 103300814 103300815 kgp14702082
chr2 103301197 103301198 rs6716756
chr2 103301267 103301268 rs7608617
chr2 103301988 103301989 rs6543180
chr2 103302366 103302367 rs11889631
chr2 103303429 103303430 rs1011782
chr2 103305665 103305666 kgp4909071
chr2 103306888 103306889 kgp3082142
chr2 103306981 103306982 kgp8641879
chr2 103307526 103307527 kgp11049683
chr2 103307719 103307720 kgp9235511
chr2 103307773 103307774 kgp2146667
chr2 103307984 103307985 kgp3572648
chr2 103312087 103312088 kgp5645334
chr2 103313017 103313018 rs10173702
chr2 103313747 103313748 rs878539
chr2 103314659 103314660 kgp7991939
chr2 103315417 103315418 rs7607987
chr2 103315837 103315838 kgp1154846
chr2 103319475 103319476 rs4851635
chr2 103320555 103320556 rs17027765
chr2 103323968 103323969 rs12712166
chr2 103324574 103324575 rs17833353
chr2 103325744 103325745 kgp14771892
chr2 103325789 103325790 kgp24137926
chr2 103325940 103325941 kgp14281063
chr2 103325959 103325960 kgp14451816
chr2 103327240 103327241 kgp9808390
chr2 103327475 103327476 rs11123946
chr2 103328104 103328105 rs17776951
chr2 103329480 103329481 kgp14779281
chr2 103330789 103330790 rs6757508
chr2 103330978 103330979 kgp11630710
chr2 103332510 103332511 kgp14920924
chr2 103332589 103332590 kgp11233796
chr2 103333978 103333979 kgp14868820
chr2 103334415 103334416 kgp14622612
chr2 103334558 103334559 kgp14358427
chr2 103334968 103334969 rs1052431
chr2 103335177 103335178 kgp14819579
chr2 103337616 103337617 rs11123947
chr2 103340107 103340108 kgp14549249
chr2 103340540 103340541 rs6759290
chr2 103346033 103346034 kgp14871267
chr2 103347856 103347857 rs2732824
chr2 103349229 103349230 rs2540319
chr2 103349373 103349374 rs2540318
chr2 103349697 103349698 kgp14561850
chr2 103349806 103349807 rs2540317
chr2 103351735 103351736 rs955915
chr2 103357133 103357134 kgp14171530
chr2 103361876 103361877 kgp9017437
chr2 103366464 103366465 rs4851637
chr2 103366831 103366832 kgp14269687
chr2 103374097 103374098 rs2732837
chr2 103375407 103375408 rs2024414
chr2 103376156 103376157 rs2540304
chr2 103377577 103377578 rs2540300
chr2 103377785 103377786 rs2540299
chr2 103378011 103378012 rs6722221
chr2 103378205 103378206 rs917965
chr2 103378856 103378857 kgp11670148
chr2 103381216 103381217 kgp6829127
chr2 103382189 103382190 kgp14195097
chr2 103382221 103382222 rs2732842
chr2 103382424 103382425 rs2080294
chr2 103383944 103383945 rs12328682
chr2 103385807 103385808 rs2540290
chr2 103386367 103386368 kgp220582
chr2 103388166 103388167 rs2540289
chr2 103388257 103388258 kgp14243306
chr2 103388921 103388922 kgp6465953
chr2 103389791 103389792 rs2732846
chr2 103395165 103395166 kgp12471146
chr2 103396596 103396597 rs2080293
chr2 103398333 103398334 rs2732860
chr2 103400472 103400473 kgp6324755
chr2 103402967 103402968 kgp558325
chr2 103403643 103403644 kgp14579515
chr2 103404712 103404713 rs2732810
chr2 103406275 103406276 kgp22814723
chr2 103406698 103406699 rs2732811
chr2 103407052 103407053 rs6704816
chr2 103409626 103409627 rs2540283
chr2 103409684 103409685 rs7604365
chr2 103412059 103412060 rs960011
chr2 103412235 103412236 kgp14280453
chr2 103412424 103412425 rs2540281
chr2 103414474 103414475 kgp14917630
chr2 103414563 103414564 kgp14590035
chr2 103420156 103420157 kgp11376177
chr2 103421924 103421925 kgp14877416
chr2 103423176 103423177 kgp14625464
chr2 103425676 103425677 rs2080292
chr2 103425859 103425860 rs2080291
chr2 103428347 103428348 rs6760518
chr2 103429695 103429696 rs2732821
chr2 103432317 103432318 kgp12360431
chr2 103432336 103432337 rs2732822
chr2 103432724 103432725 kgp14356124
chr2 103433291 103433292 kgp14591687
chr2 103433517 103433518 kgp14840053
chr2 103433623 103433624 rs2540321
chr2 103445959 103445960 rs7602289
chr2 103448835 103448836 kgp14452425
chr2 103460086 103460087 kgp14837213
chr2 103460718 103460719 rs13410064
chr2 103460905 103460906 kgp1571732
chr2 103467762 103467763 kgp14377924
chr2 103473162 103473163 rs17028027
chr2 103474917 103474918 kgp14872945
chr2 103475597 103475598 rs870155
chr2 103479672 103479673 kgp11929951
chr2 103481831 103481832 rs17028034
chr2 103485152 103485153 kgp3323295
chr2 103502093 103502094 kgp2232179
chr2 103505481 103505482 rs1473170
chr2 103506659 103506660 rs7608425
chr2 103509336 103509337 kgp14257082
chr2 103509683 103509684 rs10181783
chr2 103511906 103511907 rs10188760
chr2 103523907 103523908 rs887993
chr2 103524930 103524931 kgp6462036
chr2 103535507 103535508 kgp11816662
chr2 103536081 103536082 kgp14399625
chr2 103538856 103538857 kgp14483190
chr2 103539053 103539054 kgp5231132
chr2 103539430 103539431 rs11123950
chr2 103540295 103540296 kgp2544191
chr2 103541714 103541715 rs2310347
chr2 103546443 103546444 rs13388810
chr2 103547984 103547985 kgp14437938
chr2 103549864 103549865 kgp14911863
chr2 103552942 103552943 kgp5524160
chr2 103553132 103553133 rs4569500
chr2 103555650 103555651 kgp7395455
chr2 103557980 103557981 rs6738764
chr2 103558555 103558556 rs6726414
chr2 103559293 103559294 rs4241213
chr2 103561125 103561126 rs11691730
chr2 103561608 103561609 rs17028085
chr2 103562367 103562368 rs10195542
chr2 103564806 103564807 kgp9765515
chr2 103566519 103566520 rs2310349
chr2 103567034 103567035 kgp6237337
chr2 103568192 103568193 rs11899727
chr2 103573339 103573340 kgp10773941
chr2 103573729 103573730 kgp9723411
chr2 103576087 103576088 kgp10377113
chr2 103577431 103577432 kgp3487268
chr2 103577434 103577435 rs2310354
chr2 103579171 103579172 kgp3985534
chr2 103579731 103579732 kgp1458926
chr2 103580268 103580269 kgp3914566
chr2 103581783 103581784 kgp3956045
chr2 103581921 103581922 kgp3003410
chr2 103582092 103582093 rs6735868
chr2 103582742 103582743 kgp8188008
chr2 103582774 103582775 kgp6393642
chr2 103583056 103583057 rs10496361
chr2 103583734 103583735 kgp7179844
chr2 103583967 103583968 kgp14162511
chr2 103587227 103587228 kgp432531
chr2 103587574 103587575 rs956966
chr2 103588439 103588440 kgp5437736
chr2 103589549 103589550 kgp4879109
chr2 103593539 103593540 rs11123953
chr2 103597506 103597507 kgp14145116
chr2 103598207 103598208 rs6730289
chr2 103598574 103598575 rs6543194
chr2 103600605 103600606 rs17028158
chr2 103602025 103602026 kgp14521274
chr2 103602504 103602505 kgp10450128
chr2 103603959 103603960 rs17028166
chr2 103608895 103608896 rs17028172
chr2 103612529 103612530 kgp11896701
chr2 103612930 103612931 kgp5324271
chr2 103612985 103612986 rs2128501
chr2 103615491 103615492 kgp9287361
chr2 103620874 103620875 kgp7837542
chr2 103621294 103621295 kgp14945832
chr2 103621484 103621485 kgp7675854
chr2 103624187 103624188 rs1542601
chr2 103630670 103630671 kgp11419542
chr2 103632003 103632004 kgp12158044
chr2 103640324 103640325 rs11895783
chr2 103641827 103641828 rs6759830
chr2 103647273 103647274 kgp7855618
chr2 103647514 103647515 kgp14201668
chr2 103653755 103653756 kgp14770997
chr2 103656726 103656727 rs9646945
chr2 103657573 103657574 kgp6445527
chr2 103664694 103664695 kgp4940635
chr2 103665624 103665625 rs7593944
chr2 103672635 103672636 kgp2913740
chr2 103673006 103673007 kgp10130140
chr2 103674433 103674434 rs10187137
chr2 103680488 103680489 rs13402012
chr2 103680789 103680790 rs13402350
chr2 103683658 103683659 rs13388281
chr2 103685058 103685059 kgp14347470
chr2 103686110 103686111 rs10176694
chr2 103693469 103693470 rs6758148
chr2 103693894 103693895 kgp12482109
chr2 103700256 103700257 kgp10518595
chr2 103706579 103706580 kgp232662
chr2 103708232 103708233 rs7569235
chr2 103711428 103711429 rs7571462
chr2 103713574 103713575 kgp14577304
chr2 103714986 103714987 kgp7022139
chr2 103715855 103715856 kgp1760872
chr2 103718624 103718625 kgp14765526
chr2 103720934 103720935 kgp14307945
chr2 103721951 103721952 kgp14253786
chr2 103722262 103722263 rs12386183
chr2 103729523 103729524 kgp14438107
chr2 103740511 103740512 kgp14575306
chr2 103740512 103740513 rs9679259
chr2 103742569 103742570 rs17028232
chr2 103742681 103742682 kgp14218562
chr2 103745794 103745795 kgp14482975
chr2 103755311 103755312 rs13399720
chr2 103756037 103756038 kgp6869972
chr2 103756415 103756416 rs1482751
chr2 103757032 103757033 rs3915280
chr2 103757414 103757415 kgp11534176
chr2 103757762 103757763 kgp5456414
chr2 103757837 103757838 kgp14849688
chr2 103758140 103758141 kgp12433773
chr2 103761688 103761689 rs1881182
chr2 103761766 103761767 kgp776771
chr2 103767454 103767455 rs1728260
chr2 103769027 103769028 kgp10628367
chr2 103770237 103770238 kgp12266024
chr2 103772596 103772597 rs10496364
chr2 103773783 103773784 rs13421303
chr2 103773824 103773825 rs4319952
chr2 103774614 103774615 kgp22741154
chr2 103775434 103775435 kgp9163132
chr2 103776447 103776448 kgp8463687
chr2 103776586 103776587 kgp10537234
chr2 103779128 103779129 kgp427844
chr2 103780061 103780062 kgp12270561
chr2 103782100 103782101 rs11890542
chr2 103782329 103782330 rs11674158
chr2 103784941 103784942 rs6543197
chr2 103787990 103787991 kgp14482911
chr2 103788089 103788090 kgp10290224
chr2 103789546 103789547 kgp14120127
chr2 103789830 103789831 kgp12345149
chr2 103791489 103791490 kgp8745319
chr2 103791846 103791847 rs11895342
chr2 103793586 103793587 kgp11568992
chr2 103795802 103795803 rs17028371
chr2 103798216 103798217 rs1430071
chr2 103798469 103798470 kgp6076049
chr2 103813250 103813251 rs1590057
chr2 103814990 103814991 kgp14300062
chr2 103815982 103815983 rs6727959
chr2 103816803 103816804 rs1430068
chr2 103826499 103826500 rs17028405
chr2 103827222 103827223 rs1430067
chr2 103827321 103827322 kgp14620168
chr2 103830055 103830056 rs6705664
chr2 103831953 103831954 kgp14669786
chr2 103839770 103839771 rs7594678
chr2 103857073 103857074 kgp8209150
chr2 103858180 103858181 rs7575544
chr2 103859603 103859604 kgp14506889
chr2 103861578 103861579 kgp8475989
chr2 103868714 103868715 kgp14428991
chr2 103869411 103869412 rs10198191
chr2 103871365 103871366 kgp14370877
chr2 103873311 103873312 rs1430079
chr2 103876069 103876070 rs10166841
chr2 103881422 103881423 rs12104734
chr2 103885686 103885687 rs11680993
chr2 103887692 103887693 kgp2787872
chr2 103888523 103888524 rs10166815
chr2 103890015 103890016 rs10187819
chr2 103893366 103893367 kgp14380623
chr2 103897721 103897722 rs10202361
chr2 103900734 103900735 rs17413833
chr2 103900939 103900940 kgp281343
chr2 103902013 103902014 kgp10942591
chr2 103902967 103902968 kgp14800240
chr2 103910700 103910701 rs1430074
chr2 103913202 103913203 kgp1415011
chr2 103915266 103915267 rs17028589
chr2 103918805 103918806 kgp14515810
chr2 103921253 103921254 kgp14684432
chr2 103926733 103926734 rs17028606
chr2 103926768 103926769 rs10188297
chr2 103928338 103928339 kgp1346986
chr2 103941539 103941540 kgp4847853
chr2 103943797 103943798 kgp14299871
chr2 103948916 103948917 kgp14625119
chr2 103950574 103950575 rs10191917
chr2 103956821 103956822 rs7593074
chr2 103961695 103961696 kgp10561875
chr2 103968650 103968651 rs11123959
chr2 103970774 103970775 kgp2019768
chr2 103971062 103971063 kgp9946084
chr2 103973749 103973750 kgp9088080
chr2 103975247 103975248 kgp14535360
chr2 103979256 103979257 rs10469858
chr2 103979831 103979832 rs7583739
chr2 103979960 103979961 rs17028689
chr2 103980361 103980362 kgp733039
chr2 103981460 103981461 rs10469842
chr2 103982455 103982456 kgp5732136
chr2 103987134 103987135 rs1433312
chr2 103994510 103994511 rs6707103
chr2 103995888 103995889 kgp4328596
chr2 103999573 103999574 rs7565678
chr2 103999967 103999968 kgp14628025
chr2 104001262 104001263 kgp5846376
chr2 104004790 104004791 rs1865145
chr2 104006319 104006320 rs7558155
chr2 104012171 104012172 rs17028778
chr2 104017336 104017337 rs10496370
chr2 104019739 104019740 rs10496372
chr2 104020586 104020587 kgp10836786
chr2 104022627 104022628 kgp14829862
chr2 104025271 104025272 kgp2982628
chr2 104028219 104028220 kgp2042262
chr2 104029447 104029448 kgp4295551
chr2 104030202 104030203 rs1013776
chr2 104036432 104036433 rs13390641
chr2 104044696 104044697 kgp14882317
chr2 104046595 104046596 kgp14255255
chr2 104049355 104049356 rs17028872
chr2 104049552 104049553 rs10198274
chr2 104050450 104050451 rs10178578
chr2 104052158 104052159 rs13404129
chr2 104052458 104052459 rs13429196
chr2 104053321 104053322 kgp14551253
chr2 104055006 104055007 rs10177199
chr2 104055655 104055656 kgp14274000
chr2 104060567 104060568 rs7562738
chr2 104060942 104060943 kgp6346857
chr2 104065299 104065300 kgp5616541
chr2 104067743 104067744 rs266065
chr2 104070407 104070408 kgp10835345
chr2 104071535 104071536 rs2672847
chr2 104073033 104073034 rs817225
chr2 104076419 104076420 rs266069
chr2 104077387 104077388 rs266072
chr2 104079434 104079435 rs266074
chr2 104079776 104079777 rs10496374
chr2 104084697 104084698 rs266061
chr2 104085089 104085090 kgp2291456
chr2 104093799 104093800 kgp9627662
chr2 104094157 104094158 kgp4479656
chr2 104102765 104102766 rs7562265
chr2 104102865 104102866 rs10181880
chr2 104105301 104105302 kgp5483761
chr2 104108743 104108744 rs10194866
chr2 104109680 104109681 rs1040123
chr2 104110586 104110587 kgp6986903
chr2 104113457 104113458 rs6761396
chr2 104115428 104115429 rs6543213
chr2 104115535 104115536 rs12712175
chr2 104122296 104122297 rs17028921
chr2 104124251 104124252 rs17414675
chr2 104125395 104125396 rs4283441
chr2 104127108 104127109 rs1451981
chr2 104134222 104134223 rs11894548
chr2 104137153 104137154 rs7567562
chr2 104142547 104142548 rs1022298
chr2 104143885 104143886 rs1451983
chr2 104145164 104145165 rs985864
chr2 104147703 104147704 rs17028952
chr2 104147752 104147753 rs6723416
chr2 104151303 104151304 rs7600378
chr2 104162331 104162332 kgp8283198
chr2 104162374 104162375 rs4851655
chr2 104165822 104165823 rs2167541
chr2 104175912 104175913 rs1567959
chr2 104177084 104177085 kgp1542780
chr2 104186923 104186924 kgp8300964
chr2 104188106 104188107 kgp2544254
chr2 104189305 104189306 rs17336684
chr2 104192803 104192804 kgp14754024
chr2 104193229 104193230 kgp9908275
chr2 104204309 104204310 kgp2486569
chr2 104207058 104207059 kgp7297098
chr2 104209002 104209003 rs10188273
chr2 104210673 104210674 rs11690639
chr2 104220748 104220749 kgp10250765
chr2 104224378 104224379 kgp11160437
chr2 104227868 104227869 kgp10136469
chr2 104228862 104228863 kgp4501131
chr2 104231294 104231295 kgp9054817
chr2 104234151 104234152 kgp14592132
chr2 104237028 104237029 kgp9748936
chr2 104237467 104237468 rs2167539
chr2 104238527 104238528 kgp14728665
chr2 104238761 104238762 kgp1088660
chr2 104239897 104239898 kgp2392618
chr2 104240161 104240162 kgp8226405
chr2 104240204 104240205 rs11123965
chr2 104240419 104240420 rs11888473
chr2 104240949 104240950 kgp14971265
chr2 104243341 104243342 rs10182738
chr2 104244869 104244870 rs1451985
chr2 104245977 104245978 rs4851661
chr2 104250870 104250871 kgp14429408
chr2 104252355 104252356 kgp2366980
chr2 104253004 104253005 rs1901480
chr2 104253460 104253461 kgp8992626
chr2 104254563 104254564 rs264963
chr2 104255499 104255500 kgp3109536
chr2 104255918 104255919 rs264965
chr2 104257490 104257491 kgp5139610
chr2 104258144 104258145 kgp14742804
chr2 104258209 104258210 kgp1279282
chr2 104259780 104259781 kgp14494251
chr2 104261517 104261518 kgp3085798
chr2 104268300 104268301 rs264975
chr2 104268556 104268557 rs264976
chr2 104271685 104271686 kgp6009321
chr2 104273553 104273554 rs264921
chr2 104276501 104276502 rs171939
chr2 104281271 104281272 rs264927
chr2 104289647 104289648 rs6704594
chr2 104291609 104291610 kgp14702755
chr2 104297419 104297420 kgp2330974
chr2 104298540 104298541 rs264943
chr2 104301540 104301541 kgp12259259
chr2 104302489 104302490 rs264949
chr2 104303310 104303311 rs264952
chr2 104303386 104303387 rs264953
chr2 104306785 104306786 kgp14663325
chr2 104307809 104307810 kgp6937938
chr2 104308397 104308398 kgp14434694
chr2 104314215 104314216 rs2085484
chr2 104314951 104314952 kgp8893350
chr2 104319880 104319881 rs921965
chr2 104319973 104319974 kgp10406132
chr2 104320155 104320156 kgp11435414
chr2 104320509 104320510 rs11675245
chr2 104323617 104323618 rs4295030
chr2 104335185 104335186 rs1947565
chr2 104336752 104336753 rs10865054
chr2 104344401 104344402 rs2100625
chr2 104348212 104348213 rs6543232
chr2 104352159 104352160 rs10196462
chr2 104352810 104352811 kgp22765415
chr2 104353135 104353136 kgp1448076
chr2 104354231 104354232 kgp11890464
chr2 104359060 104359061 rs17029113
chr2 104361419 104361420 rs9308868
chr2 104369034 104369035 kgp11349295
chr2 104371855 104371856 rs12615038
chr2 104372890 104372891 kgp9810845
chr2 104381338 104381339 rs17029114
chr2 104387854 104387855 rs671722
chr2 104391715 104391716 rs968810
chr2 104392027 104392028 kgp1673641
chr2 104392495 104392496 rs1457453
chr2 104393225 104393226 kgp9572597
chr2 104396225 104396226 rs6754134
chr2 104396686 104396687 kgp10189062
chr2 104396693 104396694 kgp14363045
chr2 104399370 104399371 kgp11555106
chr2 104403416 104403417 kgp2209995
chr2 104403852 104403853 rs7579085
chr2 104405735 104405736 kgp8098225
chr2 104409309 104409310 rs7581156
chr2 104412204 104412205 rs11123969
chr2 104415981 104415982 rs10177144
chr2 104420327 104420328 kgp10255750
chr2 104420783 104420784 rs17029128
chr2 104421072 104421073 rs17029131
chr2 104421199 104421200 kgp4970963
chr2 104421571 104421572 rs12623591
chr2 104426490 104426491 rs7605293
chr2 104426976 104426977 kgp7264582
chr2 104429440 104429441 kgp452951
chr2 104430409 104430410 rs4131749
chr2 104432122 104432123 kgp1112662
chr2 104432432 104432433 rs17029159
chr2 104432493 104432494 kgp5285507
chr2 104432713 104432714 rs11889924
chr2 104439502 104439503 kgp11094076
chr2 104440094 104440095 kgp9001893
chr2 104441052 104441053 kgp6344313
chr2 104441209 104441210 kgp1684071
chr2 104441545 104441546 kgp2247395
chr2 104444272 104444273 rs2678664
chr2 104444502 104444503 kgp6574019
chr2 104449202 104449203 rs17029224
chr2 104451880 104451881 rs2570489
chr2 104452842 104452843 rs2678658
chr2 104453224 104453225 rs968051
chr2 104454595 104454596 kgp616044
chr2 104458762 104458763 rs2582953
chr2 104459111 104459112 kgp9017658
chr2 104461427 104461428 rs1837712
chr2 104462485 104462486 kgp14249054
chr2 104463079 104463080 kgp2981104
chr2 104472742 104472743 rs1822144
chr2 104476512 104476513 kgp3619704
chr2 104477279 104477280 kgp8750064
chr2 104481324 104481325 rs2570500
chr2 104481487 104481488 kgp5331458
chr2 104485266 104485267 kgp3277647
chr2 104485455 104485456 kgp10079750
chr2 104486897 104486898 kgp1536007
chr2 104487470 104487471 kgp3947801
chr2 104487791 104487792 kgp8274562
chr2 104500691 104500692 kgp4455692
chr2 104502084 104502085 rs10496375
chr2 104502187 104502188 rs7582619
chr2 104506528 104506529 kgp3582994
chr2 104506569 104506570 kgp7443092
chr2 104506941 104506942 rs17029335
chr2 104508344 104508345 kgp11691857
chr2 104508620 104508621 rs10167558
chr2 104510062 104510063 rs1441106
chr2 104521150 104521151 rs1441105
chr2 104530176 104530177 rs2570479
chr2 104530285 104530286 rs1583882
chr2 104534825 104534826 rs2610681
chr2 104537498 104537499 rs1992393
chr2 104540367 104540368 rs2582958
chr2 104544991 104544992 kgp14556463
chr2 104545158 104545159 rs2043992
chr2 104549991 104549992 rs10195724
chr2 104550854 104550855 kgp1651446
chr2 104557556 104557557 kgp14250411
chr2 104559122 104559123 rs10208147
chr2 104560585 104560586 P1_M_061510_2_957_M
chr2 104563693 104563694 kgp14563908
chr2 104563893 104563894 rs12464237
chr2 104564546 104564547 kgp11130840
chr2 104569332 104569333 kgp4705115
chr2 104570578 104570579 kgp8914959
chr2 104572317 104572318 rs2570481
chr2 104572487 104572488 kgp1333664
chr2 104573004 104573005 rs2119507
chr2 104573065 104573066 kgp4931080
chr2 104573373 104573374 kgp9711090
chr2 104574649 104574650 rs2570482
chr2 104575637 104575638 kgp7618103
chr2 104577809 104577810 kgp11120561
chr2 104578532 104578533 kgp8382417
chr2 104579979 104579980 kgp5191642
chr2 104580502 104580503 rs12613775
chr2 104580974 104580975 rs2582973
chr2 104582012 104582013 rs2375937
chr2 104583750 104583751 kgp14206478
chr2 104586404 104586405 kgp9123688
chr2 104589671 104589672 kgp6018056
chr2 104590303 104590304 kgp11515979
chr2 104591464 104591465 rs1816754
chr2 104592310 104592311 rs1441094
chr2 104594072 104594073 kgp11536694
chr2 104594880 104594881 rs2610689
chr2 104596040 104596041 kgp12334539
chr2 104596290 104596291 kgp7315018
chr2 104597203 104597204 rs12622900
chr2 104597454 104597455 rs2610683
chr2 104599614 104599615 rs1372101
chr2 104601967 104601968 kgp803533
chr2 104602524 104602525 kgp8382437
chr2 104606752 104606753 rs1156296
chr2 104613144 104613145 kgp12472778
chr2 104614307 104614308 rs2376056
chr2 104617455 104617456 rs2889275
chr2 104617914 104617915 kgp411846
chr2 104621103 104621104 kgp14174180
chr2 104622474 104622475 kgp22739268
chr2 104624106 104624107 kgp8957446
chr2 104625449 104625450 kgp11176938
chr2 104627030 104627031 kgp14475344
chr2 104630148 104630149 kgp7029273
chr2 104638468 104638469 rs17417183
chr2 104638671 104638672 kgp14128264
chr2 104641509 104641510 rs17345319
chr2 104647314 104647315 rs8179602
chr2 104652418 104652419 rs10201692
chr2 104653580 104653581 rs13426125
chr2 104655351 104655352 kgp2495516
chr2 104658837 104658838 rs17029541
chr2 104662812 104662813 kgp8555124
chr2 104663047 104663048 rs4447623
chr2 104666933 104666934 kgp5899648
chr2 104668550 104668551 rs6744009
chr2 104674136 104674137 kgp5643764
chr2 104678159 104678160 rs11123976
chr2 104698431 104698432 rs13432820
chr2 104699281 104699282 rs2889279
chr2 104700265 104700266 kgp3000155
chr2 104700422 104700423 kgp9778969
chr2 104702214 104702215 kgp4839001
chr2 104702530 104702531 rs1879270
chr2 104707681 104707682 rs13392864
chr2 104708095 104708096 kgp14542943
chr2 104708785 104708786 rs1879269
chr2 104708979 104708980 kgp6391982
chr2 104709811 104709812 kgp851573
chr2 104710351 104710352 kgp8440629
chr2 104713961 104713962 rs2376057
chr2 104714130 104714131 rs2889276
chr2 104715325 104715326 kgp1772696
chr2 104715685 104715686 kgp4759449
chr2 104719184 104719185 rs4487106
chr2 104720343 104720344 kgp8631043
chr2 104721170 104721171 kgp277431
chr2 104724461 104724462 kgp9819165
chr2 104725064 104725065 rs11694918
chr2 104725192 104725193 kgp6416057
chr2 104729401 104729402 kgp7616202
chr2 104729565 104729566 rs12987666
chr2 104730170 104730171 rs12613102
chr2 104731666 104731667 kgp5733395
chr2 104733762 104733763 kgp14663830
chr2 104736733 104736734 rs10496382
chr2 104742559 104742560 rs13404302
chr2 104747141 104747142 kgp9384091
chr2 104749103 104749104 kgp10417792
chr2 104755250 104755251 kgp10460757
chr2 104755939 104755940 kgp14932579
chr2 104757742 104757743 rs4558603
chr2 104760310 104760311 kgp10212911
chr2 104760488 104760489 kgp14264666
chr2 104763646 104763647 rs7593056
chr2 104766350 104766351 kgp6641718
chr2 104773606 104773607 rs12987030
chr2 104773897 104773898 rs10165755
chr2 104774789 104774790 kgp4726358
chr2 104776780 104776781 kgp5200094
chr2 104781579 104781580 rs12712184
chr2 104782079 104782080 kgp14879486
chr2 104782483 104782484 rs13409624
chr2 104787846 104787847 kgp9143228
chr2 104788874 104788875 kgp14937780
chr2 104790202 104790203 rs7581254
chr2 104790752 104790753 kgp10969926
chr2 104796906 104796907 rs6749759
chr2 104798150 104798151 rs4613305
chr2 104798367 104798368 rs4851671
chr2 104798784 104798785 kgp11657364
chr2 104807769 104807770 rs12623447
chr2 104807796 104807797 kgp9649163
chr2 104809973 104809974 kgp14568883
chr2 104811897 104811898 kgp14927555
chr2 104813883 104813884 rs4456727
chr2 104816467 104816468 kgp14942595
chr2 104817401 104817402 kgp10846506
chr2 104819348 104819349 rs10460481
chr2 104821132 104821133 kgp4830185
chr2 104821621 104821622 kgp2827247
chr2 104822714 104822715 kgp5933694
chr2 104823304 104823305 rs6714037
chr2 104825555 104825556 kgp10514424
chr2 104826286 104826287 rs7600319
chr2 104826330 104826331 rs7597477
chr2 104827990 104827991 kgp2806202
chr2 104828434 104828435 rs10171328
chr2 104830012 104830013 rs4555365
chr2 104833189 104833190 kgp14422047
chr2 104837625 104837626 kgp14768467
chr2 104838180 104838181 kgp14400353
chr2 104839145 104839146 P1_M_061510_2_251_P
chr2 104841581 104841582 rs10170023
chr2 104841643 104841644 kgp1036398
chr2 104844953 104844954 kgp11567332
chr2 104845411 104845412 kgp2321577
chr2 104847807 104847808 rs11123985
chr2 104848743 104848744 kgp1908445
chr2 104848748 104848749 kgp6823883
chr2 104850246 104850247 kgp7552022
chr2 104851611 104851612 kgp14785084
chr2 104852474 104852475 kgp14389959
chr2 104853277 104853278 kgp14708911
chr2 104854617 104854618 kgp4395317
chr2 104856035 104856036 kgp14780764
chr2 104856147 104856148 rs4851675
chr2 104857717 104857718 kgp3012227
chr2 104859948 104859949 rs7590841
chr2 104863915 104863916 kgp14946654
chr2 104864516 104864517 kgp7346156
chr2 104867578 104867579 rs4268942
chr2 104867998 104867999 kgp5540018
chr2 104868431 104868432 kgp14471844
chr2 104874251 104874252 kgp4299750
chr2 104876679 104876680 kgp14885721
chr2 104876766 104876767 rs7600959
chr2 104881376 104881377 rs7580071
chr2 104881448 104881449 rs12712186
chr2 104883366 104883367 kgp9662451
chr2 104887331 104887332 rs10198487
chr2 104887563 104887564 rs4851677
chr2 104888051 104888052 kgp8900587
chr2 104888086 104888087 rs4539815
chr2 104888404 104888405 rs12992682
chr2 104889014 104889015 kgp10784756
chr2 104889804 104889805 rs7602578
chr2 104892773 104892774 kgp7611896
chr2 104895619 104895620 kgp22735956
chr2 104901254 104901255 kgp14844428
chr2 104902149 104902150 kgp514133
chr2 104902805 104902806 rs6758009
chr2 104904572 104904573 kgp14562877
chr2 104907787 104907788 kgp4124293
chr2 104910579 104910580 kgp5056869
chr2 104910723 104910724 kgp14314404
chr2 104911785 104911786 rs13391945
chr2 104911838 104911839 kgp1915492
chr2 104912495 104912496 kgp7029424
chr2 104914079 104914080 kgp5011307
chr2 104916464 104916465 kgp9792257
chr2 104916481 104916482 rs11892570
chr2 104920886 104920887 rs13418480
chr2 104921947 104921948 kgp7527028
chr2 104922007 104922008 rs4597548
chr2 104924975 104924976 kgp14730976
chr2 104930231 104930232 rs4851683
chr2 104931549 104931550 rs6713996
chr2 104932030 104932031 rs4851035
chr2 104933917 104933918 kgp14464964
chr2 104936544 104936545 rs7568278
chr2 104939407 104939408 rs7591412
chr2 104940607 104940608 rs17029649
chr2 104941722 104941723 kgp7557811
chr2 104942168 104942169 rs4851686
chr2 104943455 104943456 kgp14671848
chr2 104944629 104944630 kgp3413531
chr2 104945544 104945545 kgp9510838
chr2 104947129 104947130 kgp14544067
chr2 104948910 104948911 rs1519627
chr2 104948943 104948944 rs11899712
chr2 104950102 104950103 rs1109458
chr2 104950169 104950170 rs11895798
chr2 104952043 104952044 kgp14263321
chr2 104952197 104952198 kgp3724020
chr2 104952556 104952557 kgp2757373
chr2 104952734 104952735 kgp3811769
chr2 104953479 104953480 kgp14877776
chr2 104954639 104954640 rs2376158
chr2 104954666 104954667 kgp600336
chr2 104958852 104958853 kgp14581296
chr2 104959760 104959761 rs17029703
chr2 104960603 104960604 kgp14935257
chr2 104961365 104961366 kgp1745550
chr2 104962328 104962329 kgp12571194
chr2 104963294 104963295 rs7588546
chr2 104967024 104967025 kgp14729275
chr2 104967705 104967706 kgp700526
chr2 104968487 104968488 kgp8407020
chr2 104969560 104969561 kgp14576129
chr2 104970823 104970824 rs10176377
chr2 104970868 104970869 kgp14274683
chr2 104972202 104972203 kgp14800361
chr2 104975624 104975625 rs6543247
chr2 104976100 104976101 rs7585377
chr2 104976197 104976198 kgp9405617
chr2 104977349 104977350 kgp8329498
chr2 104978031 104978032 rs6756815
chr2 104978127 104978128 kgp7249470
chr2 104978190 104978191 kgp11030810
chr2 104981856 104981857 kgp6316021
chr2 104982530 104982531 rs11887894
chr2 104983096 104983097 rs7561329
chr2 104983266 104983267 rs7570682
chr2 104983638 104983639 rs7598451
chr2 104984593 104984594 rs11899452
chr2 104987410 104987411 kgp14924632
chr2 104991387 104991388 rs17029778
chr2 104992228 104992229 kgp14178018
chr2 104992756 104992757 rs4851691
chr2 104995799 104995800 rs4851692
chr2 104996305 104996306 kgp14660213
chr2 104998580 104998581 rs17029789
chr2 105002404 105002405 rs6726560
chr2 105009334 105009335 kgp3217501
chr2 105012408 105012409 rs7557906
chr2 105012854 105012855 rs4464293
chr2 105017154 105017155 rs13417151
chr2 105019417 105019418 rs7425226
chr2 105019708 105019709 rs10179859
chr2 105020007 105020008 kgp14812293
chr2 105020054 105020055 kgp5871247
chr2 105021747 105021748 kgp696971
chr2 105022170 105022171 rs9678464
chr2 105022494 105022495 kgp10365656
chr2 105024358 105024359 rs13397267
chr2 105026281 105026282 kgp3686171
chr2 105027123 105027124 rs13396253
chr2 105028090 105028091 kgp6347841
chr2 105029070 105029071 kgp2730492
chr2 105030174 105030175 kgp14930464
chr2 105030681 105030682 kgp11426440
chr2 105031854 105031855 kgp14223457
chr2 105032241 105032242 rs7602026
chr2 105034926 105034927 rs7572010
chr2 105035965 105035966 kgp2326346
chr2 105037529 105037530 kgp14938692
chr2 105037803 105037804 kgp14702800
chr2 105039400 105039401 kgp14937101
chr2 105039686 105039687 rs2889323
chr2 105040142 105040143 kgp14186430
chr2 105040835 105040836 kgp14879185
chr2 105041483 105041484 kgp14864873
chr2 105045342 105045343 kgp7616971
chr2 105045676 105045677 kgp7131442
chr2 105045808 105045809 kgp14227215
chr2 105046239 105046240 kgp14159109
chr2 105047678 105047679 kgp2087490
chr2 105049890 105049891 kgp14151393
chr2 105050240 105050241 rs1519634
chr2 105052090 105052091 kgp3256582
chr2 105053264 105053265 rs11888862
chr2 105055053 105055054 kgp14126827
chr2 105056853 105056854 rs6543255
chr2 105058298 105058299 kgp14153519
chr2 105061194 105061195 rs6729889
chr2 105061267 105061268 kgp14368020
chr2 105064562 105064563 kgp5189841
chr2 105064942 105064943 kgp14129249
chr2 105065310 105065311 rs2139399
chr2 105069865 105069866 kgp11239546
chr2 105075858 105075859 kgp6684019
chr2 105076978 105076979 rs1356720
chr2 105083568 105083569 rs1879113
chr2 105084416 105084417 rs11900010
chr2 105085139 105085140 rs6749443
chr2 105087315 105087316 rs10196210
chr2 105087930 105087931 kgp14339034
chr2 105088001 105088002 kgp1647262
chr2 105093415 105093416 kgp5565824
chr2 105096955 105096956 kgp10059846
chr2 105097128 105097129 rs934956
chr2 105101128 105101129 kgp1761770
chr2 105103343 105103344 kgp7562543
chr2 105105032 105105033 rs6743147
chr2 105105147 105105148 rs6743263
chr2 105109287 105109288 kgp11075293
chr2 105110001 105110002 rs6753471
chr2 105112025 105112026 kgp1508251
chr2 105114359 105114360 kgp10136559
chr2 105114878 105114879 rs12620665
chr2 105116183 105116184 rs1439671
chr2 105119847 105119848 rs13397717
chr2 105120552 105120553 rs734849
chr2 105123830 105123831 kgp179732
chr2 105124691 105124692 kgp11311367
chr2 105125905 105125906 kgp4647385
chr2 105128341 105128342 kgp11569984
chr2 105129021 105129022 kgp5374328
chr2 105129693 105129694 kgp3066281
chr2 105131679 105131680 kgp5732178
chr2 105131870 105131871 kgp3063314
chr2 105132438 105132439 kgp14610150
chr2 105133777 105133778 kgp11858813
chr2 105133910 105133911 kgp5200263
chr2 105134045 105134046 kgp14464499
chr2 105135256 105135257 kgp14803197
chr2 105135352 105135353 kgp2271393
chr2 105136391 105136392 kgp14822761
chr2 105137901 105137902 kgp6324536
chr2 105138326 105138327 kgp14503556
chr2 105139102 105139103 kgp6019227
chr2 105139338 105139339 rs11123995
chr2 105139598 105139599 kgp12419683
chr2 105140653 105140654 kgp1176878
chr2 105141255 105141256 kgp12027551
chr2 105141787 105141788 rs1866555
chr2 105142277 105142278 kgp10990094
chr2 105144489 105144490 rs6738747
chr2 105145324 105145325 kgp14522384
chr2 105147409 105147410 kgp14894457
chr2 105147649 105147650 rs17029922
chr2 105148001 105148002 kgp2425105
chr2 105148159 105148160 rs11891784
chr2 105149424 105149425 kgp7222583
chr2 105152987 105152988 kgp14591561
chr2 105153454 105153455 rs1946878
chr2 105154378 105154379 rs13429262
chr2 105154862 105154863 rs13405030
chr2 105156411 105156412 kgp4971983
chr2 105157379 105157380 rs6741983
chr2 105158372 105158373 kgp8891814
chr2 105160413 105160414 rs10205261
chr2 105167396 105167397 kgp11131808
chr2 105167887 105167888 rs714753
chr2 105168189 105168190 rs1439669
chr2 105170352 105170353 rs6733728
chr2 105170494 105170495 kgp5244740
chr2 105173127 105173128 rs1561513
chr2 105175814 105175815 rs1439675
chr2 105176924 105176925 kgp7904411
chr2 105177639 105177640 kgp14443374
chr2 105177821 105177822 rs17029964
chr2 105178451 105178452 rs6744638
chr2 105178885 105178886 rs934962
chr2 105183311 105183312 rs17029978
chr2 105184354 105184355 rs13005764
chr2 105184427 105184428 kgp10066832
chr2 105184428 105184429 kgp14640720
chr2 105184987 105184988 kgp14373404
chr2 105185414 105185415 kgp1116978
chr2 105187435 105187436 rs11123997
chr2 105188003 105188004 rs6716044
chr2 105189349 105189350 rs7598356
chr2 105189936 105189937 rs7571700
chr2 105190200 105190201 kgp11578904
chr2 105190419 105190420 kgp10398638
chr2 105190836 105190837 kgp10284519
chr2 105191140 105191141 rs17030017
chr2 105193299 105193300 rs1866558
chr2 105196870 105196871 kgp1651697
chr2 105197446 105197447 rs12479172
chr2 105198200 105198201 rs2289357
chr2 105200570 105200571 rs13408056
chr2 105201696 105201697 rs10189601
chr2 105212869 105212870 kgp14313949
chr2 105213091 105213092 rs10199149
chr2 105214880 105214881 kgp14700906
chr2 105217654 105217655 kgp14566433
chr2 105217725 105217726 kgp14390797
chr2 105219316 105219317 kgp1310365
chr2 105219999 105220000 kgp14305653
chr2 105220333 105220334 rs11887144
chr2 105223180 105223181 rs12991560
chr2 105228682 105228683 kgp196040
chr2 105230012 105230013 kgp14829609
chr2 105230518 105230519 kgp14794373
chr2 105232544 105232545 kgp14501386
chr2 105237862 105237863 rs1866557
chr2 105238180 105238181 rs1866556
chr2 105240088 105240089 rs17030055
chr2 105248453 105248454 rs10204762
chr2 105250064 105250065 kgp1035910
chr2 105251124 105251125 rs6752209
chr2 105251553 105251554 kgp3040982
chr2 105253813 105253814 rs6543262
chr2 105255305 105255306 rs7595911
chr2 105259901 105259902 kgp2650435
chr2 105260792 105260793 kgp14849771
chr2 105263609 105263610 kgp2304073
chr2 105266304 105266305 kgp14290115
chr2 105266463 105266464 rs10171578
chr2 105270432 105270433 rs6543264
chr2 105270918 105270919 rs17030065
chr2 105278015 105278016 rs17030070
chr2 105278157 105278158 rs6743006
chr2 105278799 105278800 kgp14706549
chr2 105283525 105283526 rs11899001
chr2 105285302 105285303 rs11893876
chr2 105291018 105291019 rs13428111
chr2 105293528 105293529 kgp10606640
chr2 105295073 105295074 kgp191325
chr2 105296109 105296110 rs2222186
chr2 105297819 105297820 kgp9772640
chr2 105299395 105299396 kgp1890355
chr2 105300526 105300527 kgp4012411
chr2 105300587 105300588 rs1517862
chr2 105300598 105300599 kgp14225663
chr2 105304395 105304396 rs6727249
chr2 105305425 105305426 rs6713364
chr2 105306101 105306102 kgp14440935
chr2 105306304 105306305 rs6543265
chr2 105307172 105307173 kgp1408987
chr2 105307764 105307765 kgp2927326
chr2 105307827 105307828 kgp121374
chr2 105307940 105307941 rs10178865
chr2 105309316 105309317 rs4851704
chr2 105310215 105310216 kgp10805906
chr2 105311116 105311117 kgp11278818
chr2 105311961 105311962 rs6756121
chr2 105312896 105312897 kgp6842623
chr2 105314158 105314159 kgp8444564
chr2 105314913 105314914 rs2037262
chr2 105314969 105314970 rs17627584
chr2 105317987 105317988 kgp14346957
chr2 105320073 105320074 kgp12006047
chr2 105324070 105324071 kgp14389545
chr2 105326280 105326281 kgp11325392
chr2 105328917 105328918 kgp14294836
chr2 105331334 105331335 rs4309593
chr2 105333907 105333908 kgp14843257
chr2 105335514 105335515 kgp14260768
chr2 105335970 105335971 rs1517859
chr2 105338444 105338445 rs1517856
chr2 105340739 105340740 kgp133847
chr2 105341446 105341447 rs6735422
chr2 105342435 105342436 rs6721646
chr2 105343110 105343111 rs4851709
chr2 105344526 105344527 kgp14832301
chr2 105347085 105347086 rs17679436
chr2 105347196 105347197 kgp10149280
chr2 105349401 105349402 kgp134694
chr2 105349677 105349678 rs12623155
chr2 105350890 105350891 rs17020852
chr2 105351096 105351097 rs17020855
chr2 105354266 105354267 kgp615262
chr2 105354499 105354500 kgp14615173
chr2 105354925 105354926 rs4851712
chr2 105356893 105356894 rs2037261
chr2 105357372 105357373 kgp5448667
chr2 105357783 105357784 rs10205695
chr2 105359353 105359354 rs11899487
chr2 105360724 105360725 kgp2172863
chr2 105360897 105360898 rs10203687
chr2 105361603 105361604 kgp12413882
chr2 105361862 105361863 rs2889327
chr2 105361963 105361964 kgp6216430
chr2 105363172 105363173 kgp2104079
chr2 105363266 105363267 kgp9851674
chr2 105363859 105363860 kgp3044456
chr2 105364854 105364855 rs4851042
chr2 105365246 105365247 rs6543267
chr2 105366164 105366165 rs1110143
chr2 105367008 105367009 kgp1921924
chr2 105367082 105367083 kgp10120128
chr2 105367121 105367122 kgp9965768
chr2 105367586 105367587 kgp7002681
chr2 105367845 105367846 kgp4617997
chr2 105370064 105370065 kgp11161183
chr2 105370774 105370775 kgp3953191
chr2 105371086 105371087 kgp1245708
chr2 105371170 105371171 rs3811546
chr2 105371626 105371627 kgp14769694
chr2 105371645 105371646 kgp8350750
chr2 105372040 105372041 kgp6836821
chr2 105373245 105373246 kgp11190675
chr2 105373269 105373270 kgp14982447
chr2 105373853 105373854 kgp14708036
chr2 105377711 105377712 kgp1463812
chr2 105378956 105378957 rs12615966
chr2 105380265 105380266 kgp14834443
chr2 105380920 105380921 rs17030284
chr2 105384178 105384179 kgp9364580
chr2 105385871 105385872 rs17030308
chr2 105392374 105392375 rs428917
chr2 105396290 105396291 rs403491
chr2 105399042 105399043 rs410011
chr2 105400589 105400590 kgp14702850
chr2 105401628 105401629 rs444636
chr2 105401823 105401824 rs376337
chr2 105402782 105402783 kgp7612813
chr2 105403578 105403579 kgp4665384
chr2 105403748 105403749 rs404600
chr2 105403843 105403844 rs396610
chr2 105404220 105404221 rs441792
chr2 105404625 105404626 kgp1928460
chr2 105404966 105404967 rs435852
chr2 105406344 105406345 kgp14905354
chr2 105409102 105409103 kgp14528146
chr2 105414478 105414479 rs6754968
chr2 105418291 105418292 rs11903299
chr2 105420115 105420116 kgp14876780
chr2 105426100 105426101 rs6714455
chr2 105429812 105429813 kgp14599105
chr2 105430408 105430409 rs7590059
chr2 105432141 105432142 rs4851716
chr2 105435368 105435369 rs1349512
chr2 105436879 105436880 rs6714493
chr2 105436948 105436949 kgp14389186
chr2 105442169 105442170 rs7596328
chr2 105443704 105443705 kgp14884730
chr2 105447555 105447556 kgp14968952
chr2 105450774 105450775 kgp7725780
chr2 105451045 105451046 kgp2381674
chr2 105452575 105452576 kgp10273707
chr2 105454589 105454590 rs10197031
chr2 105455302 105455303 rs3739154
chr2 105458274 105458275 kgp11651682
chr2 105464086 105464087 rs11124005
chr2 105464379 105464380 kgp11357237
chr2 105466650 105466651 rs6753397
chr2 105469423 105469424 kgp6521163
chr2 105469863 105469864 rs6723328
chr2 105473697 105473698 rs732278
chr2 105475329 105475330 kgp5356551
chr2 105476224 105476225 rs4851045
chr2 105477035 105477036 rs13410373
chr2 105478346 105478347 rs11687658
chr2 105481441 105481442 rs1159964
chr2 105481484 105481485 kgp2702589
chr2 105486124 105486125 rs1376614
chr2 105487650 105487651 kgp1347073
chr2 105490396 105490397 kgp7850624
chr2 105495726 105495727 rs751903
chr2 105496911 105496912 kgp6060690
chr2 105500045 105500046 rs7579394
chr2 105501614 105501615 rs6743963
chr2 105504321 105504322 rs1026220
chr2 105507588 105507589 rs6719286
chr2 105508316 105508317 kgp1524289
chr2 105510923 105510924 kgp9665705
chr2 105510960 105510961 kgp14582739
chr2 105513023 105513024 kgp8261153
chr2 105516724 105516725 rs993557
chr2 105523790 105523791 rs1005999
chr2 105529997 105529998 rs1549728
chr2 105530222 105530223 kgp14840558
chr2 105531253 105531254 kgp6883190
chr2 105532490 105532491 kgp2708294
chr2 105532886 105532887 rs896357
chr2 105535283 105535284 kgp14720208
chr2 105537415 105537416 kgp14967096
chr2 105540675 105540676 rs1947307
chr2 105541066 105541067 rs7582122
chr2 105544887 105544888 rs6734108
chr2 105546750 105546751 kgp14511900
chr2 105549403 105549404 rs10496388
chr2 105553818 105553819 rs1344718
chr2 105555868 105555869 kgp9517804
chr2 105562518 105562519 rs10172834
chr2 105566654 105566655 kgp3046252
chr2 105566815 105566816 rs17030444
chr2 105569314 105569315 kgp14374612
chr2 105578330 105578331 rs1583108
chr2 105579020 105579021 rs13416349
chr2 105580196 105580197 rs1594300
chr2 105581324 105581325 kgp5826805
chr2 105586016 105586017 kgp10765644
chr2 105589678 105589679 rs12611661
chr2 105591353 105591354 rs10204200
chr2 105593027 105593028 rs7608291
chr2 105593668 105593669 kgp356329
chr2 105593985 105593986 kgp14454625
chr2 105594314 105594315 kgp14167418
chr2 105599838 105599839 rs4851727
chr2 105602951 105602952 kgp8792218
chr2 105607046 105607047 kgp11940202
chr2 105607453 105607454 kgp11201186
chr2 105608830 105608831 kgp3937455
chr2 105612776 105612777 kgp7111784
chr2 105613338 105613339 rs9653448
chr2 105613352 105613353 kgp6094020
chr2 105619283 105619284 rs17030506
chr2 105619330 105619331 kgp5017003
chr2 105620399 105620400 rs11884065
chr2 105621960 105621961 rs17030514
chr2 105623150 105623151 kgp6179428
chr2 105632251 105632252 kgp14568315
chr2 105635979 105635980 kgp14135703
chr2 105637430 105637431 rs10205766
chr2 105648816 105648817 rs2376275
chr2 105653603 105653604 kgp7284802
chr2 105653973 105653974 kgp2825487
chr2 105654445 105654446 rs7587563
chr2 105656717 105656718 rs13419511
chr2 105662737 105662738 kgp14691754
chr2 105662911 105662912 rs10172135
chr2 105665533 105665534 rs12611937
chr2 105665807 105665808 rs17634737
chr2 105665994 105665995 kgp12267556
chr2 105666036 105666037 rs3739156
chr2 105670534 105670535 kgp3985818
chr2 105672239 105672240 rs6735232
chr2 105675994 105675995 kgp6704315
chr2 105680565 105680566 rs7604397
chr2 105681142 105681143 kgp14552618
chr2 105681811 105681812 rs2217420
chr2 105682663 105682664 kgp3419608
chr2 105687231 105687232 kgp14511718
chr2 105690135 105690136 rs12712196
chr2 105690214 105690215 rs12620928
chr2 105694018 105694019 rs4851731
chr2 105696851 105696852 kgp10544936
chr2 105699037 105699038 rs3924668
chr2 105700544 105700545 rs12618715
chr2 105701113 105701114 rs12619439
chr2 105704072 105704073 kgp10509398
chr2 105705506 105705507 kgp12194642
chr2 105706475 105706476 kgp9815173
chr2 105709061 105709062 kgp14208170
chr2 105711589 105711590 kgp14476580
chr2 105711903 105711904 rs12617795
chr2 105713696 105713697 kgp6815409
chr2 105713867 105713868 rs10206662
chr2 105716265 105716266 kgp2194499
chr2 105717781 105717782 rs7558069
chr2 105720154 105720155 rs12612044
chr2 105726906 105726907 kgp12055118
chr2 105733846 105733847 rs11687311
chr2 105737153 105737154 rs3923277
chr2 105739438 105739439 rs13034052
chr2 105742130 105742131 rs7567068
chr2 105745532 105745533 kgp9987286
chr2 105746269 105746270 rs4377353
chr2 105746446 105746447 rs6729109
chr2 105748545 105748546 kgp14821411
chr2 105754028 105754029 rs11680324
chr2 105754746 105754747 kgp9480562
chr2 105762403 105762404 kgp9061046
chr2 105763817 105763818 rs1125383
chr2 105765551 105765552 kgp7835226
chr2 105766387 105766388 rs7597760
chr2 105767132 105767133 rs4600676
chr2 105767916 105767917 kgp7094522
chr2 105771649 105771650 rs4605389
chr2 105773732 105773733 kgp8456429
chr2 105776155 105776156 rs10169497
chr2 105776920 105776921 kgp1880528
chr2 105779410 105779411 kgp11690567
chr2 105781123 105781124 kgp8535224
chr2 105781381 105781382 kgp658174
chr2 105781771 105781772 kgp2554207
chr2 105782211 105782212 kgp2324460
chr2 105782499 105782500 kgp3337934
chr2 105783609 105783610 rs10205453
chr2 105784317 105784318 rs12621507
chr2 105784871 105784872 rs13422730
chr2 105786076 105786077 rs4851735
chr2 105786208 105786209 rs13028605
chr2 105786275 105786276 kgp2617054
chr2 105786957 105786958 rs1114769
chr2 105790638 105790639 rs6761331
chr2 105791913 105791914 rs13388299
chr2 105792849 105792850 rs2679870
chr2 105793178 105793179 kgp3549629
chr2 105794954 105794955 kgp12516677
chr2 105795507 105795508 rs6543284
chr2 105795580 105795581 rs2576800
chr2 105796649 105796650 rs6709948
chr2 105796839 105796840 kgp7865789
chr2 105796873 105796874 kgp1968354
chr2 105797264 105797265 kgp7544753
chr2 105797299 105797300 kgp576420
chr2 105797661 105797662 kgp7031861
chr2 105797789 105797790 rs2679852
chr2 105798291 105798292 rs2679851
chr2 105799762 105799763 rs9653475
chr2 105800289 105800290 kgp4494511
chr2 105800951 105800952 rs6736495
chr2 105801650 105801651 rs2376400
chr2 105801931 105801932 kgp2183898
chr2 105802828 105802829 rs2438090
chr2 105807608 105807609 kgp11347243
chr2 105808661 105808662 rs2576791
chr2 105810337 105810338 kgp14439004
chr2 105811032 105811033 kgp4871078
chr2 105811218 105811219 rs2576789
chr2 105812698 105812699 kgp7319779
chr2 105812736 105812737 rs7557916
chr2 105812754 105812755 kgp8473879
chr2 105812793 105812794 kgp1714035
chr2 105813024 105813025 kgp9185603
chr2 105813163 105813164 rs2576783
chr2 105813838 105813839 rs6754553
chr2 105814149 105814150 kgp1995853
chr2 105814194 105814195 kgp1118004
chr2 105816383 105816384 rs2679896
chr2 105817356 105817357 kgp3844610
chr2 105818287 105818288 kgp14906754
chr2 105818473 105818474 kgp11373458
chr2 105818505 105818506 kgp7117509
chr2 105819544 105819545 kgp8499554
chr2 105820132 105820133 rs17030689
chr2 105820398 105820399 rs12611842
chr2 105821310 105821311 kgp9599997
chr2 105831607 105831608 rs6712283
chr2 105832192 105832193 rs11683715
chr2 105832588 105832589 kgp887344
chr2 105833092 105833093 rs7584136
chr2 105833127 105833128 kgp7917928
chr2 105833234 105833235 kgp12409846
chr2 105833250 105833251 kgp6724588
chr2 105835276 105835277 kgp14125288
chr2 105836935 105836936 rs4851739
chr2 105837597 105837598 rs6712932
chr2 105839323 105839324 rs10210149
chr2 105842227 105842228 kgp11626627
chr2 105843731 105843732 kgp11910657
chr2 105844489 105844490 rs17030706
chr2 105844736 105844737 kgp9146860
chr2 105846286 105846287 rs13020904
chr2 105846890 105846891 rs13022179
chr2 105851276 105851277 kgp5601092
chr2 105852831 105852832 rs1545122
chr2 105852905 105852906 rs12327915
chr2 105855231 105855232 rs4851747
chr2 105856965 105856966 kgp451577
chr2 105857480 105857481 rs7596449
chr2 105858512 105858513 kgp14127127
chr2 105863427 105863428 rs881706
chr2 105864825 105864826 kgp4888993
chr2 105865049 105865050 kgp12260710
chr2 105865966 105865967 rs17687727
chr2 105870778 105870779 kgp7238651
chr2 105871155 105871156 kgp2617439
chr2 105872981 105872982 kgp1346903
chr2 105878461 105878462 rs6718019
chr2 105878521 105878522 kgp86494
chr2 105882760 105882761 rs1866040
chr2 105884499 105884500 kgp12322921
chr2 105885193 105885194 kgp3455033
chr2 105885960 105885961 rs2241797
chr2 105887548 105887549 rs10202544
chr2 105889803 105889804 kgp11026606
chr2 105889969 105889970 kgp14361657
chr2 105890619 105890620 kgp14623339
chr2 105890970 105890971 rs2576736
chr2 105891643 105891644 rs2576738
chr2 105891774 105891775 kgp14729402
chr2 105891972 105891973 kgp14211149
chr2 105893266 105893267 rs3792043
chr2 105897739 105897740 kgp5807514
chr2 105897775 105897776 rs11890395
chr2 105897963 105897964 rs2576741
chr2 105901059 105901060 rs13387288
chr2 105901178 105901179 rs3792045
chr2 105901254 105901255 rs6725410
chr2 105902254 105902255 kgp3887049
chr2 105905253 105905254 kgp3467507
chr2 105905748 105905749 rs11894421
chr2 105910193 105910194 kgp3011378
chr2 105910512 105910513 rs1030877
chr2 105911257 105911258 rs2576748
chr2 105911395 105911396 kgp10973733
chr2 105912634 105912635 rs10496391
chr2 105914442 105914443 rs2679889
chr2 105915826 105915827 kgp14798293
chr2 105918128 105918129 rs17689220
chr2 105918596 105918597 rs7600128
chr2 105918938 105918939 rs2576751
chr2 105923990 105923991 kgp9054864
chr2 105924026 105924027 kgp14441732
chr2 105924509 105924510 kgp10101190
chr2 105929900 105929901 kgp12465414
chr2 105934067 105934068 rs4851756
chr2 105934888 105934889 kgp14794571
chr2 105938106 105938107 rs2679876
chr2 105938377 105938378 rs2164718
chr2 105939429 105939430 rs2679874
chr2 105940445 105940446 rs1010746
chr2 105941812 105941813 rs17638586
chr2 105948119 105948120 kgp2906517
chr2 105948445 105948446 rs10460493
chr2 105950630 105950631 rs1054250
chr2 105951663 105951664 kgp10038111
chr2 105953060 105953061 rs2679861
chr2 105953645 105953646 rs2033724
chr2 105954597 105954598 kgp14778129
chr2 105956972 105956973 kgp250879
chr2 105957558 105957559 kgp14864506
chr2 105958342 105958343 kgp9491124
chr2 105959591 105959592 kgp7256142
chr2 105960912 105960913 kgp10659427
chr2 105970649 105970650 rs13012632
chr2 105974977 105974978 rs2576776
chr2 105975462 105975463 kgp5530006
chr2 105976343 105976344 rs12476328
chr2 105977760 105977761 kgp12415185
chr2 105977902 105977903 kgp7854871
chr2 105978760 105978761 kgp2844398
chr2 105979505 105979506 rs2278501
chr2 105979729 105979730 kgp1145824
chr2 105979899 105979900 kgp14339078
chr2 105985227 105985228 rs880427
chr2 105987936 105987937 kgp14728971
chr2 105988276 105988277 kgp108063
chr2 105989715 105989716 rs6738207
chr2 105990569 105990570 kgp14516299
chr2 105992770 105992771 rs10193943
chr2 105994275 105994276 kgp4632907
chr2 105994497 105994498 kgp4309014
chr2 105996084 105996085 kgp4473122
chr2 105996414 105996415 kgp14438075
chr2 105997384 105997385 rs10190186
chr2 105997547 105997548 kgp6384193
chr2 105998328 105998329 rs6543289
chr2 105998626 105998627 rs6753046
chr2 105998851 105998852 kgp33885
chr2 105999008 105999009 kgp6073208
chr2 106000472 106000473 kgp5696242
chr2 106001901 106001902 kgp354649
chr2 106006337 106006338 kgp3695399
chr2 106006875 106006876 kgp7484796
chr2 106007142 106007143 kgp14852226
chr2 106007911 106007912 kgp3286010
chr2 106009560 106009561 kgp532613
chr2 106009851 106009852 rs12614625
chr2 106012155 106012156 rs12712206
chr2 106012631 106012632 rs4851765
chr2 106013215 106013216 rs11891016
chr2 106013718 106013719 kgp14428958
chr2 106014637 106014638 kgp4261345
chr2 106016689 106016690 rs4851766
chr2 106016892 106016893 kgp11507899
chr2 106016920 106016921 kgp8723632
chr2 106020940 106020941 rs11124031
chr2 106021436 106021437 kgp11317507
chr2 106021487 106021488 rs11888592
chr2 106021800 106021801 kgp9666324
chr2 106022821 106022822 rs4352253
chr2 106023213 106023214 kgp11343446
chr2 106023402 106023403 kgp7153904
chr2 106024083 106024084 kgp356453
chr2 106024450 106024451 rs4374396
chr2 106030739 106030740 kgp6158679
chr2 106031900 106031901 kgp14373888
chr2 106032290 106032291 rs2376740
chr2 106034283 106034284 kgp1388622
chr2 106034304 106034305 rs7572930
chr2 106034711 106034712 kgp1154215
chr2 106035442 106035443 kgp11696838
chr2 106035579 106035580 rs1914748
chr2 106036456 106036457 rs6543294
chr2 106037634 106037635 rs11690543
chr2 106038371 106038372 kgp5789283
chr2 106039694 106039695 rs4381801
chr2 106042901 106042902 rs10194273
chr2 106042957 106042958 rs10169988
chr2 106042975 106042976 kgp10381781
chr2 106043852 106043853 kgp574151
chr2 106044713 106044714 kgp6734720
chr2 106045084 106045085 rs11694681
chr2 106045612 106045613 rs7594621
chr2 106045867 106045868 rs7597695
chr2 106046031 106046032 kgp4682044
chr2 106046239 106046240 kgp1070699
chr2 106046661 106046662 rs6735260
chr2 106046706 106046707 rs6753085
chr2 106046788 106046789 rs6750100
chr2 106047420 106047421 kgp10589124
chr2 106049174 106049175 kgp3303693
chr2 106049635 106049636 kgp14884186
chr2 106050398 106050399 kgp14150377
chr2 106050575 106050576 kgp6421510
chr2 106051406 106051407 kgp7724593
chr2 106051478 106051479 kgp3652657
chr2 106051955 106051956 rs4851772
chr2 106051978 106051979 rs11903583
chr2 106052711 106052712 rs4851774
chr2 106053441 106053442 kgp698619
chr2 106054504 106054505 kgp5491635
chr2 106055670 106055671 rs11691434
chr2 106055813 106055814 kgp3058498
chr2 106059544 106059545 rs11124034
chr2 106059780 106059781 rs13411044
chr2 106059902 106059903 kgp4150175
chr2 106060023 106060024 kgp6832458
chr2 106061514 106061515 rs6543295
chr2 106062136 106062137 kgp10491141
chr2 106062729 106062730 kgp10333968
chr2 106063271 106063272 kgp11917745
chr2 106063279 106063280 rs10496393
chr2 106063451 106063452 kgp3134679
chr2 106064017 106064018 kgp1485334
chr2 106064149 106064150 kgp10758578
chr2 106065505 106065506 rs884876
chr2 106065623 106065624 kgp14205454
chr2 106067015 106067016 kgp12114421
chr2 106068194 106068195 kgp10558752
chr2 106069655 106069656 kgp11422390
chr2 106071000 106071001 kgp3076905
chr2 106071158 106071159 rs6543297
chr2 106072401 106072402 kgp8653721
chr2 106073336 106073337 kgp6216269
chr2 106073343 106073344 kgp9227189
chr2 106073445 106073446 kgp912108
chr2 106076109 106076110 rs10203748
chr2 106076357 106076358 kgp14628477
chr2 106076399 106076400 rs6752609
chr2 106076624 106076625 kgp5917375
chr2 106076909 106076910 kgp14943292
chr2 106077366 106077367 kgp613289
chr2 106077448 106077449 kgp14468137
chr2 106077547 106077548 kgp223128
chr2 106078288 106078289 rs7608329
chr2 106078534 106078535 kgp10684906
chr2 106079871 106079872 rs17030952
chr2 106080177 106080178 kgp11267037
chr2 106080745 106080746 rs6711988
chr2 106080995 106080996 rs6754582
chr2 106081220 106081221 rs9989768
chr2 106082751 106082752 kgp3925099
chr2 106083367 106083368 rs10177620
chr2 106083582 106083583 kgp4821210
chr2 106085348 106085349 kgp7903624
chr2 106085802 106085803 rs6543300
chr2 106085928 106085929 rs7559457
chr2 106088494 106088495 kgp9111172
chr2 106090330 106090331 rs2048982
chr2 106091002 106091003 rs6543302
chr2 106092053 106092054 rs1401208
chr2 106092216 106092217 rs1401209
chr2 106093302 106093303 kgp9646318
chr2 106093380 106093381 rs17652317
chr2 106094386 106094387 rs17030964
chr2 106095713 106095714 kgp9332566
chr2 106096089 106096090 kgp2689754
chr2 106097071 106097072 kgp428443
chr2 106097518 106097519 rs1607420
chr2 106100031 106100032 kgp2930107
chr2 106100886 106100887 kgp11798177
chr2 106101242 106101243 rs7601617
chr2 106102198 106102199 kgp3653206
chr2 106102327 106102328 rs12997792
chr2 106103605 106103606 rs1518614
chr2 106104855 106104856 rs13006682
chr2 106105907 106105908 kgp9105208
chr2 106106382 106106383 kgp8007587
chr2 106106583 106106584 kgp11350970
chr2 106106995 106106996 rs11896170
chr2 106108022 106108023 kgp9916747
chr2 106109900 106109901 rs1401210
chr2 106110045 106110046 kgp1290684
chr2 106110183 106110184 rs1401212
chr2 106113119 106113120 kgp2333362
chr2 106115554 106115555 rs6707139
chr2 106116205 106116206 kgp9719133
chr2 106116322 106116323 kgp6364044
chr2 106116941 106116942 rs13426368
chr2 106120355 106120356 kgp14761675
chr2 106122726 106122727 kgp14163056
chr2 106124584 106124585 kgp9328383
chr2 106125912 106125913 rs6543306
chr2 106126023 106126024 kgp6719238
chr2 106126035 106126036 kgp4372473
chr2 106126099 106126100 rs4851783
chr2 106126148 106126149 kgp14466609
chr2 106126381 106126382 rs13404931
chr2 106126466 106126467 kgp9696885
chr2 106127510 106127511 rs13411413
chr2 106127915 106127916 kgp4758349
chr2 106128362 106128363 kgp5280928
chr2 106128406 106128407 rs13412180
chr2 106128435 106128436 kgp2023758
chr2 106129070 106129071 rs10865067
chr2 106129890 106129891 rs2889450
chr2 106130053 106130054 rs2376739
chr2 106130058 106130059 kgp12370505
chr2 106130141 106130142 rs17031046
chr2 106131035 106131036 rs7584904
chr2 106131445 106131446 kgp9388306
chr2 106131850 106131851 rs4851787
chr2 106131934 106131935 rs17031063
chr2 106132978 106132979 kgp8829345
chr2 106132985 106132986 rs6713907
chr2 106134392 106134393 rs17031081
chr2 106134742 106134743 rs17031089
chr2 106134933 106134934 rs12471907
chr2 106135723 106135724 rs1467219
chr2 106136713 106136714 rs12712211
chr2 106137275 106137276 kgp1705521
chr2 106137593 106137594 kgp459074
chr2 106138303 106138304 rs12468349
chr2 106139215 106139216 rs13426275
chr2 106139292 106139293 rs12473672
chr2 106139820 106139821 kgp4011877
chr2 106140151 106140152 rs1568261
chr2 106140281 106140282 kgp3607970
chr2 106144016 106144017 kgp10013305
chr2 106144524 106144525 kgp6611986
chr2 106146501 106146502 kgp9478852
chr2 106148411 106148412 kgp7126912
chr2 106148446 106148447 kgp1361434
chr2 106148713 106148714 kgp3755932
chr2 106148791 106148792 kgp14762938
chr2 106149269 106149270 rs6543316
chr2 106153383 106153384 kgp4402379
chr2 106153495 106153496 rs4851793
chr2 106154535 106154536 rs12987492
chr2 106154685 106154686 rs17031179
chr2 106154899 106154900 kgp10616717
chr2 106156341 106156342 rs11675788
chr2 106157193 106157194 kgp1278659
chr2 106157514 106157515 rs17031192
chr2 106157526 106157527 rs2122961
chr2 106157743 106157744 kgp4959628
chr2 106158446 106158447 rs4851068
chr2 106159625 106159626 rs7575977
chr2 106160333 106160334 rs11682070
chr2 106160497 106160498 rs6543317
chr2 106160605 106160606 rs6726692
chr2 106160898 106160899 rs6727113
chr2 106161818 106161819 kgp14182020
chr2 106161924 106161925 kgp10369351
chr2 106162503 106162504 rs4851794
chr2 106163295 106163296 rs10180130
chr2 106163523 106163524 rs6723920
chr2 106164852 106164853 rs2889453
chr2 106165604 106165605 rs6738475
chr2 106166316 106166317 rs6742097
chr2 106166510 106166511 kgp14899610
chr2 106166927 106166928 rs6733046
chr2 106172000 106172001 rs17031236
chr2 106175738 106175739 rs877328
chr2 106176702 106176703 kgp4848740
chr2 106176850 106176851 kgp14805356
chr2 106178814 106178815 rs875429
chr2 106179398 106179399 rs874773
chr2 106181867 106181868 rs10170383
chr2 106182952 106182953 rs6729061
chr2 106184378 106184379 rs17031301
chr2 106184437 106184438 rs10496397
chr2 106186576 106186577 kgp6521508
chr2 106188683 106188684 kgp27996
chr2 106189954 106189955 rs11891488
chr2 106190567 106190568 kgp3895427
chr2 106190897 106190898 kgp5512138
chr2 106191691 106191692 kgp14388883
chr2 106191946 106191947 kgp492629
chr2 106192019 106192020 kgp5769438
chr2 106192039 106192040 kgp11307786
chr2 106192530 106192531 kgp7087394
chr2 106193262 106193263 kgp12367446
chr2 106193418 106193419 kgp7173511
chr2 106193488 106193489 kgp10724847
chr2 106193551 106193552 kgp9436961
chr2 106194133 106194134 kgp986998
chr2 106195092 106195093 rs2084779
chr2 106195315 106195316 kgp8302483
chr2 106196246 106196247 kgp1790223
chr2 106197222 106197223 kgp8301660
chr2 106197397 106197398 rs1518611
chr2 106199154 106199155 kgp9039707
chr2 106199743 106199744 kgp11802619
chr2 106200787 106200788 kgp5545784
chr2 106202137 106202138 kgp8565067
chr2 106204240 106204241 kgp8829944
chr2 106204700 106204701 kgp10786942
chr2 106204811 106204812 kgp12008085
chr2 106208234 106208235 kgp9041874
chr2 106208902 106208903 kgp14368659
chr2 106209112 106209113 rs6705579
chr2 106209384 106209385 kgp2725058
chr2 106209442 106209443 kgp5263030
chr2 106209975 106209976 kgp9497327
chr2 106210587 106210588 rs11124048
chr2 106211725 106211726 rs2167462
chr2 106212120 106212121 kgp14635489
chr2 106212463 106212464 kgp10862222
chr2 106213077 106213078 kgp5955753
chr2 106214188 106214189 rs6761943
chr2 106214464 106214465 kgp298317
chr2 106214571 106214572 rs6744412
chr2 106215632 106215633 kgp120496
chr2 106215748 106215749 rs17031337
chr2 106216860 106216861 rs7601184
chr2 106217019 106217020 kgp6118110
chr2 106218020 106218021 rs11893176
chr2 106218043 106218044 kgp4153079
chr2 106220173 106220174 kgp10095573
chr2 106220513 106220514 kgp14126202
chr2 106220798 106220799 rs7576878
chr2 106221270 106221271 kgp3759862
chr2 106221399 106221400 kgp1503710
chr2 106221753 106221754 rs17196498
chr2 106223191 106223192 kgp10782644
chr2 106223207 106223208 rs11897231
chr2 106223369 106223370 kgp14655673
chr2 106225206 106225207 rs2044902
chr2 106227720 106227721 rs10496399
chr2 106228389 106228390 rs10496400
chr2 106229414 106229415 kgp14158477
chr2 106232862 106232863 rs10207508
chr2 106234168 106234169 rs12617710
chr2 106235006 106235007 kgp14169667
chr2 106236354 106236355 rs17031393
chr2 106236535 106236536 rs7564636
chr2 106236680 106236681 kgp8310349
chr2 106237750 106237751 rs12474808
chr2 106237994 106237995 kgp253279
chr2 106238993 106238994 rs13021658
chr2 106240261 106240262 kgp1058684
chr2 106241807 106241808 rs896444
chr2 106242616 106242617 kgp11072376
chr2 106243072 106243073 kgp12015193
chr2 106243635 106243636 rs6712413
chr2 106243695 106243696 rs4851816
chr2 106244672 106244673 rs6543324
chr2 106245691 106245692 rs4851817
chr2 106245741 106245742 rs6743358
chr2 106247639 106247640 rs4851073
chr2 106247702 106247703 kgp4039613
chr2 106247804 106247805 kgp12086769
chr2 106247817 106247818 rs4851076
chr2 106248662 106248663 rs11124049
chr2 106249411 106249412 rs12478680
chr2 106250001 106250002 kgp3440994
chr2 106250057 106250058 kgp14490292
chr2 106250758 106250759 rs876585
chr2 106250892 106250893 rs10201112
chr2 106251243 106251244 kgp5377483
chr2 106252990 106252991 rs4851819
chr2 106254248 106254249 kgp994345
chr2 106254788 106254789 kgp29335
chr2 106256186 106256187 rs11889938
chr2 106256243 106256244 kgp11079053
chr2 106258024 106258025 rs4851079
chr2 106259023 106259024 rs17031438
chr2 106259297 106259298 rs6733999
chr2 106260779 106260780 rs4851821
chr2 106261132 106261133 rs4851822
chr2 106261303 106261304 rs4851823
chr2 106262718 106262719 rs12467322
chr2 106262917 106262918 kgp9388400
chr2 106263077 106263078 rs7572653
chr2 106265151 106265152 kgp6404245
chr2 106265152 106265153 kgp10057205
chr2 106266006 106266007 rs10183242
chr2 106266256 106266257 rs10171349
chr2 106266694 106266695 rs4851825
chr2 106267226 106267227 rs7581613
chr2 106269398 106269399 rs17031461
chr2 106269611 106269612 rs10193895
chr2 106270502 106270503 rs17031463
chr2 106274663 106274664 rs10192963
chr2 106279089 106279090 rs1597695
chr2 106279778 106279779 kgp568200
chr2 106280855 106280856 rs10176746
chr2 106283498 106283499 kgp2891141
chr2 106284819 106284820 kgp8222223
chr2 106287155 106287156 rs7563743
chr2 106291636 106291637 rs7565674
chr2 106292196 106292197 rs10175607
chr2 106292702 106292703 kgp14151490
chr2 106293795 106293796 kgp12215101
chr2 106293854 106293855 kgp1641875
chr2 106293892 106293893 kgp9068885
chr2 106294461 106294462 kgp3872031
chr2 106294736 106294737 rs4851831
chr2 106295954 106295955 rs4851081
chr2 106296437 106296438 kgp11011306
chr2 106299648 106299649 kgp6685138
chr2 106300012 106300013 rs10184367
chr2 106301057 106301058 rs11899544
chr2 106303242 106303243 rs1037381
chr2 106303729 106303730 kgp8777598
chr2 106304262 106304263 kgp575753
chr2 106306878 106306879 kgp5223974
chr2 106308891 106308892 rs2122966
chr2 106309159 106309160 kgp8378204
chr2 106309543 106309544 rs4851835
chr2 106310125 106310126 kgp4657369
chr2 106310211 106310212 rs11884955
chr2 106310634 106310635 rs11124051
chr2 106310761 106310762 kgp3305510
chr2 106311347 106311348 rs6709683
chr2 106314275 106314276 rs10196110
chr2 106315311 106315312 rs13393585
chr2 106315385 106315386 kgp11631691
chr2 106315617 106315618 kgp9020411
chr2 106316460 106316461 kgp6286273
chr2 106316561 106316562 kgp2964109
chr2 106317560 106317561 rs2198200
chr2 106317819 106317820 kgp1835871
chr2 106318268 106318269 kgp5736885
chr2 106318548 106318549 rs336502
chr2 106324106 106324107 kgp3014773
chr2 106324405 106324406 kgp12423117
chr2 106324718 106324719 rs336506
chr2 106324766 106324767 kgp510645
chr2 106324907 106324908 rs1393001
chr2 106325752 106325753 rs336507
chr2 106330833 106330834 kgp14188173
chr2 106331504 106331505 kgp1718010
chr2 106332062 106332063 kgp4467423
chr2 106333073 106333074 rs6758695
chr2 106333102 106333103 rs6711470
chr2 106333707 106333708 kgp12384439
chr2 106333763 106333764 kgp9835773
chr2 106338653 106338654 rs4851089
chr2 106338684 106338685 rs955799
chr2 106340163 106340164 rs10496401
chr2 106340813 106340814 rs10514814
chr2 106342676 106342677 kgp6327963
chr2 106343096 106343097 kgp5243765
chr2 106343348 106343349 kgp10126966
chr2 106343835 106343836 rs4556998
chr2 106343993 106343994 kgp489337
chr2 106345944 106345945 rs17265921
chr2 106346233 106346234 rs11899929
chr2 106346280 106346281 rs11899967
chr2 106346912 106346913 kgp1027965
chr2 106347911 106347912 kgp8080330
chr2 106348925 106348926 kgp4224359
chr2 106349805 106349806 kgp823899
chr2 106350792 106350793 kgp10232698
chr2 106353106 106353107 kgp5849125
chr2 106354162 106354163 kgp1412621
chr2 106355246 106355247 rs2011352
chr2 106355485 106355486 kgp10343479
chr2 106355990 106355991 kgp14461080
chr2 106358777 106358778 kgp14667470
chr2 106358928 106358929 rs4851837
chr2 106359697 106359698 kgp14703657
chr2 106366021 106366022 rs997136
chr2 106366231 106366232 rs997522
chr2 106367560 106367561 kgp10339162
chr2 106370118 106370119 kgp11114115
chr2 106371312 106371313 rs10496402
chr2 106372670 106372671 rs12712216
chr2 106375739 106375740 kgp4763064
chr2 106376232 106376233 rs1114475
chr2 106376568 106376569 rs1114882
chr2 106377081 106377082 kgp11957982
chr2 106378340 106378341 rs4851843
chr2 106378867 106378868 kgp14928722
chr2 106381372 106381373 kgp14641957
chr2 106381442 106381443 rs11691815
chr2 106381850 106381851 rs10203262
chr2 106383290 106383291 rs4851848
chr2 106384516 106384517 rs4851857
chr2 106386050 106386051 rs11889330
chr2 106386293 106386294 rs10201738
chr2 106387140 106387141 kgp8651169
chr2 106390439 106390440 rs6736701
chr2 106391337 106391338 rs4851864
chr2 106393718 106393719 kgp11844555
chr2 106396377 106396378 rs12470376
chr2 106396775 106396776 kgp2342099
chr2 106397495 106397496 rs10196773
chr2 106398912 106398913 rs7571132
chr2 106399141 106399142 kgp5647607
chr2 106399323 106399324 kgp14135342
chr2 106400748 106400749 rs11124058
chr2 106401953 106401954 rs6732799
chr2 106401974 106401975 rs6543336
chr2 106402568 106402569 kgp12240608
chr2 106402794 106402795 rs7602442
chr2 106405069 106405070 rs13417262
chr2 106405501 106405502 rs13401952
chr2 106408090 106408091 kgp706652
chr2 106408232 106408233 rs7588033
chr2 106408901 106408902 kgp10102175
chr2 106409117 106409118 kgp8535685
chr2 106409697 106409698 rs6761169
chr2 106410048 106410049 rs6706946
chr2 106412190 106412191 rs9646959
chr2 106413076 106413077 rs2047699
chr2 106415678 106415679 rs13392889
chr2 106418733 106418734 kgp14570285
chr2 106419621 106419622 rs10496403
chr2 106419857 106419858 kgp14940147
chr2 106420905 106420906 rs1864555
chr2 106421635 106421636 kgp4600372
chr2 106425712 106425713 rs6707820
chr2 106426377 106426378 kgp5407516
chr2 106428719 106428720 rs12053259
chr2 106429318 106429319 rs1549769
chr2 106431300 106431301 kgp6313610
chr2 106433477 106433478 rs7589342
chr2 106436365 106436366 rs12995333
chr2 106436412 106436413 kgp12228267
chr2 106438935 106438936 rs1465641
chr2 106439180 106439181 rs1465639
chr2 106439480 106439481 kgp9037587
chr2 106440058 106440059 rs6741172
chr2 106441001 106441002 kgp11816400
chr2 106443110 106443111 rs12995849
chr2 106444842 106444843 rs6749913
chr2 106445280 106445281 rs2163350
chr2 106450446 106450447 kgp5000584
chr2 106452947 106452948 kgp7223803
chr2 106454084 106454085 rs7589561
chr2 106456386 106456387 kgp11357024
chr2 106456434 106456435 kgp2432808
chr2 106457647 106457648 rs2163349
chr2 106460813 106460814 rs4627591
chr2 106462204 106462205 rs4851878
chr2 106462255 106462256 rs6543342
chr2 106465350 106465351 rs13396833
chr2 106465372 106465373 rs10180659
chr2 106467505 106467506 kgp11357389
chr2 106468038 106468039 rs6745887
chr2 106471719 106471720 kgp14923068
chr2 106476406 106476407 kgp1170739
chr2 106477091 106477092 rs3769504
chr2 106479283 106479284 rs17031883
chr2 106488276 106488277 kgp14648244
chr2 106494346 106494347 rs879900
chr2 106495521 106495522 kgp14240322
chr2 106498831 106498832 kgp14425084
chr2 106498922 106498923 kgp14803061
chr2 106498924 106498925 kgp14422927
chr2 106504488 106504489 kgp14942938
chr2 106504994 106504995 kgp2313562
chr2 106505477 106505478 rs6740343
chr2 106505586 106505587 kgp8990313
chr2 106505604 106505605 kgp975216
chr2 106505634 106505635 kgp1515491
chr2 106508955 106508956 kgp22788869
chr2 106509906 106509907 rs10469862
chr2 106511845 106511846 rs933793
chr2 106520233 106520234 kgp1167918
chr2 106520323 106520324 rs17031973
chr2 106522591 106522592 kgp11274039
chr2 106522927 106522928 rs6731173
chr2 106525732 106525733 kgp2465416
chr2 106525855 106525856 kgp4533204
chr2 106525871 106525872 kgp9834023
chr2 106528254 106528255 kgp14961869
chr2 106529020 106529021 kgp4896981
chr2 106529939 106529940 rs1477514
chr2 106533297 106533298 rs1477516
chr2 106535037 106535038 rs17031993
chr2 106535965 106535966 kgp2327105
chr2 106539047 106539048 kgp1463160
chr2 106539105 106539106 kgp11795385
chr2 106539418 106539419 rs6736352
chr2 106540552 106540553 kgp5200252
chr2 106540805 106540806 kgp10561114
chr2 106541228 106541229 rs2098836
chr2 106542821 106542822 kgp8024795
chr2 106543306 106543307 kgp5641782
chr2 106544272 106544273 kgp5736613
chr2 106545192 106545193 kgp4578197
chr2 106546079 106546080 kgp12281302
chr2 106546662 106546663 kgp8799140
chr2 106546673 106546674 kgp8155647
chr2 106546747 106546748 kgp12179045
chr2 106546867 106546868 kgp618613
chr2 106547363 106547364 kgp12219501
chr2 106548338 106548339 kgp8641589
chr2 106548461 106548462 kgp6916566
chr2 106549220 106549221 kgp5315160
chr2 106551157 106551158 rs6748289
chr2 106551321 106551322 kgp2114755
chr2 106554989 106554990 rs2889606
chr2 106556227 106556228 kgp3809384
chr2 106557168 106557169 kgp4493955
chr2 106557689 106557690 rs4851100
chr2 106558544 106558545 rs10490697
chr2 106561035 106561036 kgp11169374
chr2 106561343 106561344 kgp6556412
chr2 106563294 106563295 rs3926405
chr2 106565560 106565561 kgp3240856
chr2 106567159 106567160 kgp5704004
chr2 106567398 106567399 kgp12282284
chr2 106567918 106567919 kgp5819875
chr2 106568239 106568240 kgp2424686
chr2 106568456 106568457 rs1079039
chr2 106569737 106569738 kgp1779466
chr2 106569995 106569996 rs4851885
chr2 106570049 106570050 kgp10357884
chr2 106570704 106570705 kgp5610229
chr2 106571268 106571269 kgp14799719
chr2 106571716 106571717 rs3849370
chr2 106572175 106572176 rs2567195
chr2 106573807 106573808 kgp3487049
chr2 106574744 106574745 rs17032053
chr2 106574904 106574905 kgp14848693
chr2 106576011 106576012 rs4851887
chr2 106576687 106576688 kgp9431170
chr2 106576881 106576882 kgp3826238
chr2 106577506 106577507 kgp14323353
chr2 106578267 106578268 rs2553071
chr2 106578334 106578335 kgp14568570
chr2 106578878 106578879 kgp11753764
chr2 106579823 106579824 rs13427564
chr2 106579870 106579871 rs17032063
chr2 106580115 106580116 kgp201152
chr2 106580258 106580259 kgp746855
chr2 106582662 106582663 rs1863216
chr2 106582846 106582847 kgp5494130
chr2 106582857 106582858 kgp5888634
chr2 106583816 106583817 rs7605126
chr2 106584424 106584425 kgp7837128
chr2 106584553 106584554 rs12997193
chr2 106584574 106584575 kgp11074561
chr2 106584685 106584686 rs7605380
chr2 106586011 106586012 kgp7504739
chr2 106586410 106586411 rs11675026
chr2 106587234 106587235 kgp4890751
chr2 106587547 106587548 rs1111513
chr2 106587874 106587875 kgp14513965
chr2 106588242 106588243 kgp14438244
chr2 106588288 106588289 kgp8135989
chr2 106588519 106588520 kgp2729713
chr2 106588729 106588730 rs6726474
chr2 106589016 106589017 rs6729693
chr2 106589290 106589291 kgp14207518
chr2 106589748 106589749 kgp11138325
chr2 106590587 106590588 kgp8877370
chr2 106591463 106591464 kgp68898
chr2 106591492 106591493 kgp12407789
chr2 106592563 106592564 rs6742317
chr2 106594056 106594057 rs10208396
chr2 106594965 106594966 rs6543356
chr2 106602983 106602984 kgp14263690
chr2 106603035 106603036 rs2567196
chr2 106606104 106606105 rs3860448
chr2 106609731 106609732 kgp14706871
chr2 106610453 106610454 rs1647646
chr2 106612730 106612731 rs1647650
chr2 106614353 106614354 kgp7269825
chr2 106615273 106615274 rs1669539
chr2 106615575 106615576 rs1869070
chr2 106615825 106615826 rs1669536
chr2 106615871 106615872 kgp14286849
chr2 106616026 106616027 kgp12058200
chr2 106616207 106616208 kgp8619542
chr2 106617614 106617615 kgp10383447
chr2 106617775 106617776 kgp4149755
chr2 106619667 106619668 kgp14283611
chr2 106620503 106620504 kgp14428128
chr2 106621669 106621670 rs6725326
chr2 106622160 106622161 kgp4980173
chr2 106622383 106622384 rs1669508
chr2 106626026 106626027 kgp1292203
chr2 106626987 106626988 rs2052672
chr2 106627280 106627281 rs1669492
chr2 106628147 106628148 kgp14640602
chr2 106628589 106628590 kgp14674426
chr2 106631369 106631370 kgp14457951
chr2 106631733 106631734 kgp2097935
chr2 106632392 106632393 rs1647681
chr2 106632741 106632742 kgp7187166
chr2 106634446 106634447 rs1232799
chr2 106634890 106634891 kgp2604411
chr2 106634901 106634902 kgp10502879
chr2 106635312 106635313 kgp8554923
chr2 106635745 106635746 kgp194827
chr2 106635912 106635913 kgp8782345
chr2 106636740 106636741 rs10490701
chr2 106637410 106637411 rs41386450
chr2 106637426 106637427 rs10182846
chr2 106638145 106638146 kgp9462134
chr2 106638812 106638813 rs10186668
chr2 106638892 106638893 kgp4496340
chr2 106639939 106639940 kgp5343495
chr2 106640567 106640568 kgp4626051
chr2 106641157 106641158 kgp14366023
chr2 106641278 106641279 kgp9936820
chr2 106641802 106641803 rs1647686
chr2 106641875 106641876 kgp366606
chr2 106642553 106642554 kgp1005247
chr2 106643278 106643279 rs1647689
chr2 106643486 106643487 kgp14501358
chr2 106643806 106643807 rs1647692
chr2 106644661 106644662 rs1647695
chr2 106644909 106644910 kgp9453645
chr2 106645157 106645158 kgp2460737
chr2 106645277 106645278 kgp5726680
chr2 106646134 106646135 kgp3860392
chr2 106648072 106648073 kgp9543335
chr2 106648126 106648127 kgp11945302
chr2 106649394 106649395 kgp7590828
chr2 106649667 106649668 kgp8415274
chr2 106649970 106649971 rs2377442
chr2 106650080 106650081 rs2377443
chr2 106653925 106653926 rs6726744
chr2 106654005 106654006 rs6708041
chr2 106654061 106654062 rs11901318
chr2 106654886 106654887 kgp7199548
chr2 106655248 106655249 kgp5447547
chr2 106656241 106656242 kgp4049175
chr2 106656653 106656654 rs11678536
chr2 106657061 106657062 kgp10307318
chr2 106657152 106657153 kgp10856172
chr2 106657196 106657197 kgp4630608
chr2 106657391 106657392 rs13396504
chr2 106657451 106657452 rs12612811
chr2 106657798 106657799 rs6543371
chr2 106658191 106658192 rs12465304
chr2 106659722 106659723 kgp9043002
chr2 106660700 106660701 rs2377445
chr2 106661691 106661692 kgp251718
chr2 106665897 106665898 rs11893869
chr2 106668863 106668864 rs7584098
chr2 106672132 106672133 rs732081
chr2 106672388 106672389 kgp11051021
chr2 106672428 106672429 rs1869060
chr2 106673427 106673428 kgp7228478
chr2 106673531 106673532 rs17032235
chr2 106674091 106674092 rs7595084
chr2 106674140 106674141 rs17032242
chr2 106674637 106674638 kgp14352996
chr2 106674924 106674925 rs17032247
chr2 106676042 106676043 rs17032252
chr2 106676524 106676525 rs873766
chr2 106678222 106678223 rs4255978
chr2 106678754 106678755 kgp5956004
chr2 106678976 106678977 kgp808498
chr2 106679036 106679037 rs13386274
chr2 106679527 106679528 kgp12227719
chr2 106679940 106679941 rs2377446
chr2 106680018 106680019 kgp10946198
chr2 106681599 106681600 rs755651
chr2 106682621 106682622 rs4420718
chr2 106683907 106683908 kgp11822343
chr2 106685182 106685183 kgp1930115
chr2 106687054 106687055 kgp11545114
chr2 106688018 106688019 kgp121895
chr2 106689629 106689630 rs11903518
chr2 106690136 106690137 rs4851111
chr2 106690299 106690300 kgp4858269
chr2 106690367 106690368 rs10187689
chr2 106690541 106690542 kgp5013630
chr2 106691033 106691034 kgp7777074
chr2 106691038 106691039 rs12993277
chr2 106691213 106691214 kgp14216544
chr2 106691389 106691390 kgp5204306
chr2 106691750 106691751 kgp12015078
chr2 106692817 106692818 rs17271098
chr2 106693141 106693142 rs7584287
chr2 106694398 106694399 kgp14585958
chr2 106695078 106695079 P1_M_061510_2_36_P
chr2 106696965 106696966 kgp7781526
chr2 106700103 106700104 rs4851916
chr2 106702769 106702770 kgp928528
chr2 106703993 106703994 rs7594851
chr2 106705506 106705507 rs7587204
chr2 106705746 106705747 rs12621836
chr2 106706084 106706085 kgp7047358
chr2 106706792 106706793 kgp4173362
chr2 106708846 106708847 rs2377451
chr2 106708923 106708924 rs2377453
chr2 106710107 106710108 kgp7002843
chr2 106714316 106714317 rs17032320
chr2 106714755 106714756 rs7601269
chr2 106719605 106719606 kgp2113544
chr2 106719832 106719833 kgp3101275
chr2 106720118 106720119 kgp9367269
chr2 106721944 106721945 rs725216
chr2 106722131 106722132 rs725217
chr2 106722952 106722953 rs17032398
chr2 106725927 106725928 rs11695995
chr2 106729991 106729992 rs6543374
chr2 106730932 106730933 kgp5001034
chr2 106732544 106732545 rs737101
chr2 106734064 106734065 kgp8859871
chr2 106736312 106736313 rs11681404
chr2 106737334 106737335 rs1869056
chr2 106738624 106738625 rs2167531
chr2 106742138 106742139 kgp8997567
chr2 106742138 106742139 rs4851925
chr2 106742176 106742177 kgp10675913
chr2 106742777 106742778 rs17213510
chr2 106744602 106744603 kgp7392749
chr2 106745043 106745044 kgp8856990
chr2 106747079 106747080 rs6747271
chr2 106754691 106754692 rs3795907
chr2 106762365 106762366 rs2028566
chr2 106765132 106765133 rs6543378
chr2 106765981 106765982 kgp1356697
chr2 106766479 106766480 rs11685300
chr2 106774297 106774298 rs6732473
chr2 106775222 106775223 rs4012753
chr2 106775374 106775375 kgp10191351
chr2 106779292 106779293 kgp14326604
chr2 106780725 106780726 rs7591409
chr2 106783793 106783794 kgp14152000
chr2 106790115 106790116 rs4567955
chr2 106793314 106793315 kgp4129338
chr2 106793384 106793385 kgp11215307
chr2 106793521 106793522 kgp6573730
chr2 106795485 106795486 rs716373
chr2 106796896 106796897 kgp11127235
chr2 106800180 106800181 kgp10035215
chr2 106802675 106802676 rs11124090
chr2 106802804 106802805 kgp5236388
chr2 106804486 106804487 kgp7988949
chr2 106808294 106808295 kgp8137522
chr2 106812626 106812627 rs6720802
chr2 106814897 106814898 kgp8990676
chr2 106815804 106815805 kgp9642320
chr2 106816020 106816021 kgp8430091
chr2 106816219 106816220 rs10209406
chr2 106817306 106817307 kgp2616429
chr2 106818125 106818126 kgp9745877
chr2 106820127 106820128 rs11124093
chr2 106820819 106820820 rs2377539
chr2 106823651 106823652 rs13006272
chr2 106824389 106824390 kgp8828103
chr2 106832830 106832831 rs2028565
chr2 106839923 106839924 rs4851946
chr2 106847787 106847788 kgp4947258
chr2 106852761 106852762 rs4514893
chr2 106876276 106876277 kgp2066788
chr2 106876382 106876383 kgp14840507
chr2 106878353 106878354 rs10187480
chr2 106878600 106878601 kgp8104025
chr2 106878761 106878762 kgp9948464
chr2 106879218 106879219 kgp1820130
chr2 106885982 106885983 kgp14207070
chr2 106886134 106886135 kgp2327756
chr2 106886188 106886189 rs4851950
chr2 106886260 106886261 rs17032697
chr2 106886683 106886684 rs11694824
chr2 106886763 106886764 kgp2455278
chr2 106886838 106886839 kgp2422168
chr2 106886934 106886935 rs11673736
chr2 106886966 106886967 kgp7377589
chr2 106887869 106887870 rs7419384
chr2 106887927 106887928 kgp9190456
chr2 106888368 106888369 rs1561854
chr2 106889380 106889381 rs17032739
chr2 106890192 106890193 kgp9213766
chr2 106891086 106891087 rs7583604
chr2 106893522 106893523 kgp3119310
chr2 106893600 106893601 rs2377552
chr2 106894375 106894376 kgp14210110
chr2 106896930 106896931 kgp9107431
chr2 106898104 106898105 rs4449127
chr2 106900545 106900546 rs7585986
chr2 106900772 106900773 kgp12073486
chr2 106901622 106901623 rs11124102
chr2 106904474 106904475 rs13405655
chr2 106905675 106905676 kgp5225870
chr2 106905716 106905717 rs10177780
chr2 106907543 106907544 rs4234111
chr2 106907875 106907876 rs2011347
chr2 106909237 106909238 rs12464004
chr2 106909657 106909658 rs894391
chr2 106912439 106912440 kgp552866
chr2 106912840 106912841 rs13395525
chr2 106913433 106913434 kgp14668221
chr2 106919327 106919328 kgp14405007
chr2 106919528 106919529 kgp9200664
chr2 106919942 106919943 kgp6723855
chr2 106923500 106923501 kgp11891154
chr2 106924082 106924083 rs4618047
chr2 106930992 106930993 rs4643539
chr2 106932169 106932170 kgp6354738
chr2 106933307 106933308 kgp6815735
chr2 106934128 106934129 rs4308118
chr2 106935035 106935036 kgp10384422
chr2 106938040 106938041 rs13429003
chr2 106939742 106939743 rs4444519
chr2 106940453 106940454 rs4581895
chr2 106940670 106940671 kgp388036
chr2 106940712 106940713 kgp1103068
chr2 106941566 106941567 kgp4299186
chr2 106941612 106941613 kgp2227522
chr2 106942708 106942709 kgp3294105
chr2 106942844 106942845 kgp14580347
chr2 106943489 106943490 kgp6677539
chr2 106945277 106945278 rs6543406
chr2 106947916 106947917 kgp12356985
chr2 106949010 106949011 kgp5052550
chr2 106949410 106949411 kgp3385206
chr2 106949448 106949449 kgp3824188
chr2 106949541 106949542 rs4234115
chr2 106951207 106951208 rs11677201
chr2 106952754 106952755 kgp14363158
chr2 106954286 106954287 rs4441466
chr2 106954399 106954400 kgp2977294
chr2 106956469 106956470 kgp910173
chr2 106957043 106957044 kgp5718056
chr2 106961152 106961153 kgp12354365
chr2 106961712 106961713 kgp14840073
chr2 106962559 106962560 kgp6355499
chr2 106962793 106962794 kgp3089991
chr2 106965072 106965073 rs6543408
chr2 106966398 106966399 kgp8550434
chr2 106966410 106966411 kgp6639230
chr2 106972255 106972256 kgp14802079
chr2 106974618 106974619 rs4234103
chr2 106975124 106975125 kgp701199
chr2 106975169 106975170 kgp8623991
chr2 106975582 106975583 kgp14510833
chr2 106976415 106976416 kgp14580757
chr2 106977006 106977007 kgp14968251
chr2 106979953 106979954 kgp12401412
chr2 106980293 106980294 kgp5935564
chr2 106980430 106980431 kgp6115887
chr2 106983691 106983692 rs13413684
chr2 106990422 106990423 rs13416767
chr2 106997202 106997203 kgp11210248
chr2 106998228 106998229 rs6757378
chr2 107002645 107002646 kgp4251570
chr2 107006118 107006119 kgp10550015
chr2 107007000 107007001 kgp360528
chr2 107091863 107091864 rs12471101
chr2 107092302 107092303 kgp4138126
chr2 107095485 107095486 kgp11072924
chr2 107100737 107100738 kgp1932912
chr2 107102344 107102345 kgp4475581
chr2 107102417 107102418 rs4362555
chr2 107102685 107102686 kgp9416988
chr2 107104691 107104692 kgp7391130
chr2 107105156 107105157 kgp12552945
chr2 107107510 107107511 kgp11929542
chr2 107109518 107109519 kgp2162590
chr2 107110250 107110251 kgp6094307
chr2 107113446 107113447 kgp7430769
chr2 107117772 107117773 kgp9032349
chr2 107119933 107119934 kgp10750136
chr2 107122983 107122984 kgp10625798
chr2 107126239 107126240 kgp215313
chr2 107132696 107132697 kgp14674790
chr2 107132851 107132852 rs10206009
chr2 107133042 107133043 kgp4173521
chr2 107133176 107133177 kgp10842290
chr2 107135169 107135170 rs7575343
chr2 107136456 107136457 kgp9114217
chr2 107138387 107138388 kgp4470702
chr2 107140417 107140418 kgp470046
chr2 107141083 107141084 rs4595968
chr2 107141208 107141209 kgp10061853
chr2 107142844 107142845 rs4676222
chr2 107142889 107142890 rs4455150
chr2 107144659 107144660 kgp11249776
chr2 107145716 107145717 kgp8875306
chr2 107148786 107148787 rs7565587
chr2 107151133 107151134 rs4281904
chr2 107152141 107152142 rs4234108
chr2 107153568 107153569 kgp2201837
chr2 107154330 107154331 rs6729848
chr2 107154675 107154676 rs7580203
chr2 107158118 107158119 kgp8847637
chr2 107158280 107158281 kgp190672
chr2 107160182 107160183 kgp4072532
chr2 107161000 107161001 rs4503985
chr2 107161758 107161759 kgp22774036
chr2 107162784 107162785 kgp1720824
chr2 107166210 107166211 rs6743616
chr2 107168009 107168010 kgp11011524
chr2 107168623 107168624 kgp969745
chr2 107170600 107170601 rs7608134
chr2 107171318 107171319 kgp9882977
chr2 107173656 107173657 kgp2310185
chr2 107174432 107174433 rs7589400
chr2 107175195 107175196 kgp5442148
chr2 107175282 107175283 rs11904823
chr2 107176039 107176040 rs4381779
chr2 107177897 107177898 rs11890579
chr2 107180864 107180865 rs6722500
chr2 107180923 107180924 rs4364019
chr2 107181262 107181263 kgp7327939
chr2 107184173 107184174 kgp5734049
chr2 107185652 107185653 kgp7038118
chr2 107186521 107186522 kgp11098004
chr2 107187783 107187784 kgp3123232
chr2 107187826 107187827 rs4610051
chr2 107187892 107187893 rs4610052
chr2 107188374 107188375 kgp2229528
chr2 107188889 107188890 kgp1304595
chr2 107189247 107189248 kgp1571219
chr2 107189475 107189476 kgp8892271
chr2 107189490 107189491 kgp6395000
chr2 107189536 107189537 kgp8038451
chr2 107190518 107190519 kgp11470878
chr2 107191263 107191264 kgp14423135
chr2 107192133 107192134 kgp1326688
chr2 107194220 107194221 rs6720834
chr2 107194769 107194770 kgp2872652
chr2 107196005 107196006 kgp2692276
chr2 107197088 107197089 kgp4875853
chr2 107197419 107197420 kgp3227687
chr2 107198526 107198527 kgp3357493
chr2 107199074 107199075 rs2125904
chr2 107199517 107199518 rs968914
chr2 107200254 107200255 kgp7271482
chr2 107202811 107202812 rs6753897
chr2 107203495 107203496 kgp6873228
chr2 107204109 107204110 rs13028368
chr2 107205540 107205541 kgp14801331
chr2 107205605 107205606 rs2048505
chr2 107205763 107205764 kgp3955417
chr2 107207724 107207725 kgp10366269
chr2 107213076 107213077 kgp6645966
chr2 107215131 107215132 rs6723366
chr2 107218830 107218831 rs1117160
chr2 107221856 107221857 kgp8747117
chr2 107223153 107223154 kgp4987563
chr2 107223962 107223963 kgp5352081
chr2 107224354 107224355 rs11899885
chr2 107225760 107225761 rs12998193
chr2 107225844 107225845 kgp12506850
chr2 107227168 107227169 kgp4999796
chr2 107230275 107230276 rs956354
chr2 107231068 107231069 kgp11861781
chr2 107231902 107231903 rs17217480
chr2 107234191 107234192 rs2125905
chr2 107234624 107234625 kgp8850923
chr2 107240267 107240268 rs6743945
chr2 107242239 107242240 rs10203595
chr2 107242496 107242497 rs10179557
chr2 107242574 107242575 kgp3247601
chr2 107243208 107243209 kgp1867023
chr2 107243677 107243678 kgp4024905
chr2 107247099 107247100 rs6721338
chr2 107247352 107247353 kgp322286
chr2 107247831 107247832 kgp4579048
chr2 107248301 107248302 rs6725607
chr2 107248649 107248650 rs1108189
chr2 107253081 107253082 kgp14685511
chr2 107255551 107255552 rs6704791
chr2 107256442 107256443 kgp10160182
chr2 107256814 107256815 kgp86051
chr2 107258480 107258481 kgp8975869
chr2 107259369 107259370 kgp14900158
chr2 107259475 107259476 rs10496405
chr2 107260915 107260916 rs6543429
chr2 107261299 107261300 rs6543431
chr2 107261427 107261428 kgp10022078
chr2 107262006 107262007 rs17033123
chr2 107262431 107262432 rs13432204
chr2 107262549 107262550 kgp10572053
chr2 107263140 107263141 rs17219041
chr2 107264004 107264005 kgp14192856
chr2 107265057 107265058 rs13411945
chr2 107269416 107269417 rs6710590
chr2 107272995 107272996 rs17285281
chr2 107284325 107284326 rs13403181
chr2 107284753 107284754 rs11124126
chr2 107286291 107286292 rs11124127
chr2 107292474 107292475 rs11695678
chr2 107296172 107296173 rs13402445
chr2 107296921 107296922 kgp9074371
chr2 107301144 107301145 rs2169159
chr2 107303305 107303306 kgp14124720
chr2 107304976 107304977 rs10171234
chr2 107310315 107310316 rs11679845
chr2 107310445 107310446 kgp8769771
chr2 107310531 107310532 rs6705733
chr2 107312536 107312537 rs11124128
chr2 107315786 107315787 kgp1916012
chr2 107316122 107316123 kgp4544897
chr2 107318877 107318878 kgp5502256
chr2 107319072 107319073 rs13396045
chr2 107320156 107320157 kgp6460841
chr2 107322938 107322939 rs6733644
chr2 107323860 107323861 kgp3824074
chr2 107324348 107324349 rs11686358
chr2 107324498 107324499 rs1606266
chr2 107326216 107326217 rs11688269
chr2 107326551 107326552 kgp11652861
chr2 107327218 107327219 kgp2671339
chr2 107329515 107329516 rs1006472
chr2 107329882 107329883 rs7562312
chr2 107332140 107332141 rs7599975
chr2 107337576 107337577 kgp11808799
chr2 107338257 107338258 rs6543438
chr2 107339628 107339629 rs898456
chr2 107341292 107341293 rs13393451
chr2 107343863 107343864 rs1551718
chr2 107348778 107348779 kgp4086853
chr2 107355247 107355248 kgp9832863
chr2 107357826 107357827 kgp8258270
chr2 107363920 107363921 rs11693050
chr2 107383112 107383113 kgp9775745
chr2 107385239 107385240 rs6721068
chr2 107385611 107385612 kgp9475276
chr2 107387871 107387872 kgp992449
chr2 107388821 107388822 rs11894451
chr2 107388958 107388959 kgp10115280
chr2 107388959 107388960 kgp9010890
chr2 107391079 107391080 rs1448103
chr2 107396760 107396761 kgp3807365
chr2 107396831 107396832 kgp9587356
chr2 107399192 107399193 rs1375000
chr2 107399758 107399759 rs1868255
chr2 107399848 107399849 kgp14226444
chr2 107400635 107400636 rs1006413
chr2 107402723 107402724 rs4286273
chr2 107409773 107409774 kgp6733733
chr2 107410887 107410888 rs10179538
chr2 107411524 107411525 rs10182443
chr2 107411612 107411613 rs4577275
chr2 107411767 107411768 kgp14650104
chr2 107412070 107412071 rs10185327
chr2 107412292 107412293 rs11891978
chr2 107412415 107412416 kgp4900055
chr2 107413639 107413640 rs10197545
chr2 107415762 107415763 kgp10633435
chr2 107416617 107416618 kgp14572876
chr2 107417661 107417662 rs17033290
chr2 107418035 107418036 kgp1123250
chr2 107418679 107418680 kgp14605101
chr2 107420010 107420011 rs10202530
chr2 107420068 107420069 kgp4918252
chr2 107420142 107420143 rs10496407
chr2 107420408 107420409 rs9308902
chr2 107423187 107423188 rs1470591
chr2 107423394 107423395 rs1470590
chr2 107424427 107424428 rs10427207
chr2 107425875 107425876 rs10191793
chr2 107426059 107426060 rs10182025
chr2 107426924 107426925 kgp14577373
chr2 107429800 107429801 kgp2463714
chr2 107431225 107431226 rs10514795
chr2 107432797 107432798 kgp5892390
chr2 107434087 107434088 kgp3633194
chr2 107439880 107439881 kgp6789102
chr2 107440302 107440303 rs7607147
chr2 107441344 107441345 rs11887806
chr2 107442558 107442559 kgp5622756
chr2 107443368 107443369 rs12622433
chr2 107444175 107444176 rs6543445
chr2 107445706 107445707 rs1868256
chr2 107446395 107446396 rs877693
chr2 107448205 107448206 rs6712885
chr2 107450524 107450525 rs12615112
chr2 107450588 107450589 rs3796111
chr2 107452867 107452868 kgp9589085
chr2 107454574 107454575 rs2034357
chr2 107455670 107455671 kgp9927285
chr2 107456722 107456723 rs1979083
chr2 107457168 107457169 kgp14505892
chr2 107460473 107460474 kgp6198302
chr2 107461995 107461996 kgp14549052
chr2 107466890 107466891 rs1375005
chr2 107470700 107470701 rs7563685
chr2 107471526 107471527 rs17033373
chr2 107471915 107471916 rs17033380
chr2 107474732 107474733 rs11124137
chr2 107474930 107474931 rs6543453
chr2 107477618 107477619 rs11679344
chr2 107479135 107479136 rs17033416
chr2 107479278 107479279 kgp3529795
chr2 107479870 107479871 kgp5963985
chr2 107482016 107482017 rs10865075
chr2 107484184 107484185 rs11681787
chr2 107485263 107485264 kgp14414258
chr2 107490564 107490565 rs11680654
chr2 107493122 107493123 rs4676093
chr2 107493638 107493639 rs2108208
chr2 107494534 107494535 kgp14268157
chr2 107496997 107496998 rs1448120
chr2 107497201 107497202 rs6729112
chr2 107497939 107497940 kgp4237466
chr2 107499040 107499041 rs4676309
chr2 107499351 107499352 kgp9556780
chr2 107499572 107499573 rs1448119
chr2 107500926 107500927 kgp6527401
chr2 107502323 107502324 kgp3006200
chr2 107504368 107504369 rs10166025
chr2 107505940 107505941 kgp14507254
chr2 107507112 107507113 kgp14286274
chr2 107507701 107507702 rs6709151
chr2 107509090 107509091 kgp5495929
chr2 107512319 107512320 kgp3575089
chr2 107516532 107516533 rs12712262
chr2 107516925 107516926 kgp1915024
chr2 107519847 107519848 kgp14665947
chr2 107521405 107521406 kgp14868876
chr2 107521588 107521589 kgp8136754
chr2 107522068 107522069 kgp1804268
chr2 107523029 107523030 rs10211443
chr2 107523540 107523541 rs1404143
chr2 107523807 107523808 rs12712263
chr2 107525101 107525102 rs13412292
chr2 107525555 107525556 kgp391791
chr2 107531994 107531995 rs12463880
chr2 107532158 107532159 rs11889164
chr2 107535428 107535429 rs1404140
chr2 107539869 107539870 rs992921
chr2 107546632 107546633 kgp14389760
chr2 107547776 107547777 rs12105611
chr2 107547833 107547834 kgp14748573
chr2 107548563 107548564 kgp14472412
chr2 107549052 107549053 rs11676643
chr2 107549857 107549858 kgp7530319
chr2 107550685 107550686 kgp14896966
chr2 107550843 107550844 rs6730588
chr2 107551723 107551724 kgp14821300
chr2 107554489 107554490 rs17033552
chr2 107554877 107554878 kgp920046
chr2 107557531 107557532 kgp14152369
chr2 107558796 107558797 kgp14253785
chr2 107558906 107558907 rs13033073
chr2 107559997 107559998 kgp8534972
chr2 107561532 107561533 kgp2460398
chr2 107564455 107564456 kgp14852435
chr2 107567362 107567363 rs6742683
chr2 107569589 107569590 kgp476669
chr2 107570089 107570090 rs1034816
chr2 107572763 107572764 kgp8812558
chr2 107573691 107573692 kgp14229367
chr2 107574486 107574487 rs12712270
chr2 107578085 107578086 kgp1943904
chr2 107581129 107581130 rs11684876
chr2 107581782 107581783 rs17033578
chr2 107586552 107586553 kgp9732389
chr2 107587098 107587099 rs11884940
chr2 107593109 107593110 rs987987
chr2 107593869 107593870 kgp6025112
chr2 107596723 107596724 kgp3899424
chr2 107597574 107597575 rs11124143
chr2 107601736 107601737 rs7566171
chr2 107602872 107602873 rs11885179
chr2 107602957 107602958 rs11124145
chr2 107603010 107603011 rs4676096
chr2 107604592 107604593 rs10165214
chr2 107606925 107606926 rs10490007
chr2 107607023 107607024 rs726000
chr2 107611918 107611919 kgp8527675
chr2 107613571 107613572 kgp7683126
chr2 107614544 107614545 rs11887254
chr2 107614968 107614969 rs12469093
chr2 107615220 107615221 kgp5886727
chr2 107615363 107615364 kgp5911351
chr2 107615612 107615613 kgp1201090
chr2 107616716 107616717 kgp6907357
chr2 107620241 107620242 kgp7160324
chr2 107621747 107621748 rs2906601
chr2 107623696 107623697 kgp11423710
chr2 107623733 107623734 rs11124147
chr2 107629555 107629556 kgp14949670
chr2 107629991 107629992 rs2204316
chr2 107635449 107635450 kgp1816603
chr2 107636100 107636101 rs6737256
chr2 107636954 107636955 kgp2194367
chr2 107637901 107637902 rs2906607
chr2 107640554 107640555 rs4676099
chr2 107641308 107641309 kgp513280
chr2 107641666 107641667 rs10196481
chr2 107641897 107641898 rs13390663
chr2 107642481 107642482 rs12614346
chr2 107643044 107643045 kgp4422295
chr2 107648311 107648312 rs12464185
chr2 107648486 107648487 kgp1014657
chr2 107650206 107650207 kgp5737305
chr2 107650788 107650789 rs2214899
chr2 107653434 107653435 kgp11793865
chr2 107654396 107654397 rs4390764
chr2 107662340 107662341 kgp8926851
chr2 107664006 107664007 rs11684280
chr2 107670943 107670944 kgp971154
chr2 107673247 107673248 kgp8453803
chr2 107673714 107673715 rs2140588
chr2 107674578 107674579 kgp4600113
chr2 107676306 107676307 kgp4983973
chr2 107677368 107677369 rs6760504
chr2 107677439 107677440 kgp6948128
chr2 107677480 107677481 rs2949221
chr2 107677488 107677489 rs2949222
chr2 107677505 107677506 kgp10548862
chr2 107677586 107677587 kgp5265203
chr2 107677689 107677690 rs2949224
chr2 107679473 107679474 rs2030675
chr2 107679547 107679548 kgp596121
chr2 107679739 107679740 kgp6984277
chr2 107680237 107680238 rs10496410
chr2 107680610 107680611 rs2971646
chr2 107680678 107680679 kgp7160116
chr2 107681286 107681287 kgp2719741
chr2 107682592 107682593 kgp3120111
chr2 107684596 107684597 kgp8333483
chr2 107684693 107684694 rs2222522
chr2 107685032 107685033 kgp1913163
chr2 107685176 107685177 kgp10177962
chr2 107685590 107685591 kgp8443219
chr2 107691550 107691551 kgp9249444
chr2 107694296 107694297 kgp14254415
chr2 107695484 107695485 kgp2226593
chr2 107699037 107699038 rs4234117
chr2 107703766 107703767 rs7572426
chr2 107705518 107705519 rs12622186
chr2 107705985 107705986 rs6755974
chr2 107706101 107706102 rs6741291
chr2 107706122 107706123 rs13427867
chr2 107706546 107706547 kgp14818781
chr2 107712731 107712732 kgp12145641
chr2 107714709 107714710 rs6419584
chr2 107714852 107714853 kgp1465485
chr2 107716928 107716929 kgp22816594
chr2 107718195 107718196 rs6711355
chr2 107721845 107721846 kgp14970537
chr2 107724240 107724241 rs4234118
chr2 107725193 107725194 kgp7622185
chr2 107728140 107728141 kgp14603254
chr2 107728659 107728660 rs4676318
chr2 107730012 107730013 kgp11647559
chr2 107731818 107731819 rs4618048
chr2 107732028 107732029 rs4283419
chr2 107733664 107733665 kgp12342939
chr2 107734274 107734275 kgp1897936
chr2 107736886 107736887 rs7572746
chr2 107736936 107736937 rs7589263
chr2 107741453 107741454 rs6759688
chr2 107743393 107743394 kgp14507094
chr2 107745333 107745334 kgp14393243
chr2 107745904 107745905 kgp8648553
chr2 107747839 107747840 kgp6119696
chr2 107748875 107748876 kgp3989247
chr2 107751085 107751086 kgp14763112
chr2 107753987 107753988 rs4319926
chr2 107754224 107754225 rs4442993
chr2 107754576 107754577 kgp14688489
chr2 107765493 107765494 kgp14181606
chr2 107766876 107766877 kgp3492343
chr2 107767759 107767760 kgp14668193
chr2 107767917 107767918 kgp14909198
chr2 107768017 107768018 rs10514799
chr2 107768062 107768063 kgp5810664
chr2 107768255 107768256 kgp14374771
chr2 107770571 107770572 kgp10188431
chr2 107775374 107775375 kgp14743090
chr2 107775565 107775566 kgp14362860
chr2 107777427 107777428 kgp8251815
chr2 107777949 107777950 kgp14799450
chr2 107778930 107778931 rs1541496
chr2 107779252 107779253 kgp1405885
chr2 107780118 107780119 rs2907903
chr2 107781902 107781903 rs6732006
chr2 107782406 107782407 rs2971657
chr2 107783239 107783240 rs10170038
chr2 107784297 107784298 kgp5739850
chr2 107784392 107784393 rs1029864
chr2 107784664 107784665 rs2971653
chr2 107786015 107786016 rs2907907
chr2 107786442 107786443 rs1990409
chr2 107786573 107786574 kgp14897524
chr2 107786594 107786595 rs1990410
chr2 107786826 107786827 rs2971652
chr2 107787357 107787358 kgp11438804
chr2 107789437 107789438 kgp2897570
chr2 107789902 107789903 rs10196004
chr2 107790490 107790491 rs2079917
chr2 107791897 107791898 rs12328394
chr2 107793089 107793090 kgp11590007
chr2 107793746 107793747 kgp3562295
chr2 107794245 107794246 rs2215482
chr2 107794847 107794848 kgp287814
chr2 107794866 107794867 rs13390271
chr2 107796638 107796639 rs17020992
chr2 107798127 107798128 rs4676323
chr2 107798928 107798929 rs6744712
chr2 107799378 107799379 kgp12478853
chr2 107800964 107800965 kgp11666059
chr2 107802657 107802658 rs10439406
chr2 107804216 107804217 rs2079918
chr2 107807643 107807644 rs7607270
chr2 107807742 107807743 rs7566414
chr2 107808814 107808815 kgp9705140
chr2 107811887 107811888 rs17033974
chr2 107812972 107812973 rs3922303
chr2 107813836 107813837 rs1558398
chr2 107813951 107813952 rs10496412
chr2 107816412 107816413 rs2191588
chr2 107819654 107819655 rs11124161
chr2 107820072 107820073 rs2191590
chr2 107821016 107821017 kgp14629019
chr2 107823218 107823219 rs17033988
chr2 107830991 107830992 rs4676327
chr2 107832200 107832201 kgp2668
chr2 107832525 107832526 kgp6015938
chr2 107834437 107834438 kgp6332236
chr2 107835047 107835048 rs715379
chr2 107836178 107836179 kgp14869219
chr2 107836501 107836502 rs7584779
chr2 107842718 107842719 kgp8080188
chr2 107845722 107845723 kgp3381083
chr2 107846903 107846904 rs2109595
chr2 107848692 107848693 rs10167469
chr2 107848990 107848991 kgp2909526
chr2 107850226 107850227 rs9646966
chr2 107850626 107850627 rs6755833
chr2 107857593 107857594 kgp3400370
chr2 107858217 107858218 rs7560461
chr2 107862322 107862323 rs6753056
chr2 107862690 107862691 rs6725836
chr2 107862904 107862905 rs13401181
chr2 107862980 107862981 rs2191595
chr2 107863647 107863648 kgp3877819
chr2 107864128 107864129 kgp5036837
chr2 107864762 107864763 rs7563746
chr2 107867265 107867266 kgp3888017
chr2 107869469 107869470 rs12478937
chr2 107870374 107870375 kgp9640516
chr2 107870389 107870390 rs10166265
chr2 107870933 107870934 rs12612007
chr2 107871651 107871652 rs11124165
chr2 107871750 107871751 kgp315809
chr2 107872596 107872597 kgp10099837
chr2 107878016 107878017 kgp5246665
chr2 107878249 107878250 kgp564684
chr2 107879976 107879977 kgp1547868
chr2 107880579 107880580 rs6713136
chr2 107880857 107880858 kgp9390653
chr2 107882736 107882737 kgp7129054
chr2 107883078 107883079 kgp14387417
chr2 107883104 107883105 rs7587131
chr2 107890047 107890048 kgp14593313
chr2 107890206 107890207 kgp6419778
chr2 107890317 107890318 kgp14444904
chr2 107895107 107895108 kgp24043734
chr2 107897376 107897377 rs13399470
chr2 107897726 107897727 kgp14824222
chr2 107899332 107899333 kgp14598317
chr2 107900657 107900658 kgp1315422
chr2 107901826 107901827 kgp14970209
chr2 107903825 107903826 rs11900022
chr2 107906064 107906065 rs758822
chr2 107906658 107906659 rs992634
chr2 107907478 107907479 rs2377849
chr2 107907666 107907667 kgp7944622
chr2 107908157 107908158 kgp14776204
chr2 107908246 107908247 kgp11732104
chr2 107908591 107908592 rs6747330
chr2 107916898 107916899 rs6758827
chr2 107917190 107917191 kgp4337047
chr2 107920515 107920516 kgp11519699
chr2 107920662 107920663 kgp2638364
chr2 107921250 107921251 kgp14269308
chr2 107921351 107921352 kgp1885302
chr2 107921628 107921629 kgp8237973
chr2 107922012 107922013 kgp5993875
chr2 107922910 107922911 kgp7880202
chr2 107923196 107923197 rs6729086
chr2 107923483 107923484 kgp329210
chr2 107926396 107926397 P2_M_061510_2_106_P
chr2 107928329 107928330 rs4676118
chr2 107929051 107929052 rs7597900
chr2 107931428 107931429 kgp11628735
chr2 107931698 107931699 kgp9120563
chr2 107931901 107931902 rs6755570
chr2 107932654 107932655 kgp9299036
chr2 107939274 107939275 kgp3385265
chr2 107941965 107941966 kgp10931822
chr2 107942145 107942146 rs17034133
chr2 107942308 107942309 kgp2530875
chr2 107942725 107942726 kgp8818732
chr2 107943770 107943771 kgp14437164
chr2 107946557 107946558 rs11890663
chr2 107949306 107949307 kgp4599958
chr2 107950359 107950360 rs6739760
chr2 107950564 107950565 kgp6594435
chr2 107952556 107952557 rs7557667
chr2 107954951 107954952 rs11900549
chr2 107955749 107955750 kgp14772228
chr2 107958745 107958746 kgp8997554
chr2 107962439 107962440 rs6709735
chr2 107965954 107965955 rs11903471
chr2 107969623 107969624 rs7567876
chr2 107973498 107973499 rs7582564
chr2 107974837 107974838 rs17827020
chr2 107975071 107975072 rs17230424
chr2 107976542 107976543 kgp6281710
chr2 107981794 107981795 rs17230670
chr2 107987034 107987035 rs6746088
chr2 107990408 107990409 rs2889765
chr2 107992167 107992168 rs10168180
chr2 107993761 107993762 kgp14674230
chr2 107997815 107997816 kgp676869
chr2 107997935 107997936 kgp3371763
chr2 107998732 107998733 kgp10070161
chr2 107999234 107999235 kgp11513697
chr2 107999544 107999545 rs13006861
chr2 108000931 108000932 rs10427352
chr2 108001239 108001240 kgp14571542
chr2 108002087 108002088 rs17663778
chr2 108003123 108003124 rs12471122
chr2 108006923 108006924 kgp14517614
chr2 108013152 108013153 rs1991148
chr2 108013323 108013324 kgp6720062
chr2 108018640 108018641 rs11123663
chr2 108019315 108019316 P1_M_061510_2_256_M
chr2 108019779 108019780 rs972882
chr2 108022059 108022060 rs11890798
chr2 108023229 108023230 rs89152
chr2 108025578 108025579 rs17034250
chr2 108028920 108028921 rs11886632
chr2 108032550 108032551 kgp1895546
chr2 108033741 108033742 rs266243
chr2 108034147 108034148 rs11123664
chr2 108034656 108034657 kgp6297530
chr2 108035192 108035193 rs17034255
chr2 108035468 108035469 kgp10468981
chr2 108036640 108036641 rs266247
chr2 108038760 108038761 rs2561445
chr2 108039466 108039467 kgp14783978
chr2 108039758 108039759 kgp4711967
chr2 108040345 108040346 rs266252
chr2 108040408 108040409 rs266253
chr2 108043627 108043628 rs266168
chr2 108046354 108046355 kgp14361547
chr2 108047543 108047544 rs266170
chr2 108051514 108051515 rs266177
chr2 108057335 108057336 kgp2062971
chr2 108059146 108059147 rs6753038
chr2 108060782 108060783 rs6729289
chr2 108069879 108069880 kgp14682315
chr2 108071523 108071524 rs266216
chr2 108072512 108072513 rs266220
chr2 108074509 108074510 rs266229
chr2 108076451 108076452 rs2552312
chr2 108079647 108079648 rs2715913
chr2 108081664 108081665 rs959014
chr2 108083899 108083900 kgp4730715
chr2 108087873 108087874 rs1614315
chr2 108096426 108096427 rs266130
chr2 108098192 108098193 rs266133
chr2 108099373 108099374 kgp6475702
chr2 108100979 108100980 rs266141
chr2 108104665 108104666 kgp357543
chr2 108107549 108107550 rs10496413
chr2 108108392 108108393 rs266154
chr2 108111608 108111609 kgp14831938
chr2 108114084 108114085 rs166464
chr2 108115904 108115905 kgp14346751
chr2 108118439 108118440 kgp14855458
chr2 108119184 108119185 kgp14415487
chr2 108123369 108123370 rs187862
chr2 108127272 108127273 kgp11285737
chr2 108127647 108127648 rs266258
chr2 108134016 108134017 rs266265
chr2 108134980 108134981 kgp14634754
chr2 108139342 108139343 kgp14434469
chr2 108140879 108140880 rs266273
chr2 108143466 108143467 rs1120755
chr2 108145766 108145767 kgp370908
chr2 108146461 108146462 kgp4417186
chr2 108148793 108148794 kgp8491864
chr2 108149823 108149824 kgp10402567
chr2 108151354 108151355 rs876819
chr2 108151436 108151437 kgp14179638
chr2 108156296 108156297 kgp7172519
chr2 108157512 108157513 rs6744070
chr2 108160810 108160811 rs7604787
chr2 108162683 108162684 rs4299335
chr2 108162951 108162952 kgp22828345
chr2 108165488 108165489 kgp14622646
chr2 108167040 108167041 rs4676023
chr2 108167799 108167800 rs12468034
chr2 108168879 108168880 kgp11167692
chr2 108168917 108168918 kgp14428239
chr2 108169376 108169377 rs1345961
chr2 108171152 108171153 kgp1510671
chr2 108172059 108172060 kgp7285186
chr2 108173284 108173285 kgp6965939
chr2 108173420 108173421 kgp5237648
chr2 108174790 108174791 rs11676995
chr2 108175068 108175069 kgp11850288
chr2 108186273 108186274 kgp8955369
chr2 108189556 108189557 rs7600619
chr2 108190232 108190233 rs1108853
chr2 108190444 108190445 rs890037
chr2 108190615 108190616 kgp498932
chr2 108191269 108191270 kgp11471832
chr2 108194022 108194023 rs6542725
chr2 108196505 108196506 kgp11078160
chr2 108198801 108198802 rs6542726
chr2 108199328 108199329 rs6742164
chr2 108199393 108199394 rs6542727
chr2 108201297 108201298 rs6736920
chr2 108203955 108203956 rs11683729
chr2 108204772 108204773 kgp14578049
chr2 108205087 108205088 kgp10089182
chr2 108207737 108207738 kgp14488463
chr2 108207832 108207833 kgp8264512
chr2 108207994 108207995 rs10184114
chr2 108208218 108208219 rs11898221
chr2 108210780 108210781 kgp1375477
chr2 108212611 108212612 rs884882
chr2 108213070 108213071 kgp4664245
chr2 108214227 108214228 kgp14180885
chr2 108215197 108215198 kgp9269107
chr2 108216619 108216620 rs1913987
chr2 108216808 108216809 kgp14213661
chr2 108218864 108218865 kgp14309908
chr2 108226257 108226258 rs13430109
chr2 108229580 108229581 kgp14151934
chr2 108230221 108230222 rs1516212
chr2 108230814 108230815 kgp2249112
chr2 108239216 108239217 rs17034517
chr2 108239827 108239828 kgp14828260
chr2 108241785 108241786 rs1516217
chr2 108243970 108243971 rs13404261
chr2 108245409 108245410 kgp14812657
chr2 108250717 108250718 kgp10787212
chr2 108255747 108255748 kgp14968448
chr2 108255976 108255977 kgp12194729
chr2 108262070 108262071 rs1516207
chr2 108266886 108266887 rs10208711
chr2 108268612 108268613 kgp11703079
chr2 108269557 108269558 kgp9506817
chr2 108274371 108274372 rs1516228
chr2 108274987 108274988 rs6743418
chr2 108275311 108275312 P1_M_061510_2_257_P
chr2 108276458 108276459 kgp11913233
chr2 108281897 108281898 rs1516211
chr2 108283365 108283366 rs4676145
chr2 108285975 108285976 kgp6229618
chr2 108286601 108286602 rs11123669
chr2 108290771 108290772 rs10865014
chr2 108291270 108291271 rs6716589
chr2 108296006 108296007 kgp147132
chr2 108296183 108296184 kgp2583479
chr2 108296363 108296364 kgp14788696
chr2 108296821 108296822 rs1516205
chr2 108296959 108296960 kgp4285164
chr2 108299126 108299127 rs10170704
chr2 108299364 108299365 rs12473557
chr2 108299388 108299389 kgp3218598
chr2 108301669 108301670 kgp7987424
chr2 108303026 108303027 kgp2445390
chr2 108303379 108303380 rs1516200
chr2 108303729 108303730 rs5018595
chr2 108307572 108307573 rs1040177
chr2 108308176 108308177 kgp11941304
chr2 108308254 108308255 rs12469710
chr2 108312302 108312303 rs2176223
chr2 108312558 108312559 kgp1133563
chr2 108313565 108313566 rs4972264
chr2 108315501 108315502 kgp1709956
chr2 108316437 108316438 kgp12214149
chr2 108316862 108316863 kgp14265327
chr2 108317911 108317912 kgp6018833
chr2 108317964 108317965 kgp14406957
chr2 108318037 108318038 kgp7443396
chr2 108319699 108319700 kgp1757886
chr2 108319747 108319748 rs11123671
chr2 108325182 108325183 kgp10269758
chr2 108326596 108326597 kgp14957523
chr2 108328584 108328585 kgp14375741
chr2 108328844 108328845 kgp14416197
chr2 108329546 108329547 kgp14136035
chr2 108331742 108331743 kgp14971263
chr2 108333534 108333535 kgp11637710
chr2 108334306 108334307 kgp14509120
chr2 108334992 108334993 kgp14964588
chr2 108337426 108337427 rs17021703
chr2 108341420 108341421 kgp14245718
chr2 108344305 108344306 kgp14863932
chr2 108344400 108344401 kgp4447039
chr2 108344507 108344508 kgp14692727
chr2 108350908 108350909 rs13409349
chr2 108352120 108352121 rs700851
chr2 108353513 108353514 kgp14864055
chr2 108353628 108353629 rs832013
chr2 108355044 108355045 rs328025
chr2 108366599 108366600 kgp14204015
chr2 108366753 108366754 kgp11568078
chr2 108367016 108367017 kgp14133794
chr2 108367068 108367069 kgp14897875
chr2 108368126 108368127 kgp12376083
chr2 108368693 108368694 rs700855
chr2 108368935 108368936 kgp5707991
chr2 108371422 108371423 kgp2015641
chr2 108371815 108371816 kgp14289487
chr2 108372250 108372251 kgp860495
chr2 108373869 108373870 kgp14536760
chr2 108378249 108378250 rs831984
chr2 108379519 108379520 rs831983
chr2 108379622 108379623 kgp14167484
chr2 108380248 108380249 rs17021733
chr2 108380530 108380531 rs328026
chr2 108380649 108380650 rs328027
chr2 108380721 108380722 kgp3803498
chr2 108381418 108381419 kgp14733653
chr2 108387452 108387453 kgp14344308
chr2 108387593 108387594 kgp14788533
chr2 108388932 108388933 kgp5716054
chr2 108390944 108390945 rs6725400
chr2 108392669 108392670 rs1155886
chr2 108394542 108394543 kgp14520400
chr2 108396310 108396311 kgp4706480
chr2 108396396 108396397 rs1630759
chr2 108397345 108397346 kgp4903547
chr2 108398551 108398552 kgp14907864
chr2 108404051 108404052 rs328035
chr2 108405359 108405360 kgp8871040
chr2 108405532 108405533 kgp1382016
chr2 108408665 108408666 kgp7404375
chr2 108408748 108408749 kgp14607590
chr2 108410995 108410996 kgp9795830
chr2 108415701 108415702 rs6542736
chr2 108417426 108417427 kgp14860507
chr2 108417709 108417710 kgp14810679
chr2 108422809 108422810 rs4972265
chr2 108423989 108423990 rs328032
chr2 108427821 108427822 kgp528449
chr2 108427958 108427959 rs167869
chr2 108428016 108428017 rs11123675
chr2 108429637 108429638 kgp11105510
chr2 108430807 108430808 kgp5818533
chr2 108433168 108433169 rs1659885
chr2 108438632 108438633 rs17021811
chr2 108438921 108438922 rs831990
chr2 108440137 108440138 rs831989
chr2 108441153 108441154 kgp14267028
chr2 108441672 108441673 kgp14591036
chr2 108441771 108441772 rs831987
chr2 108442276 108442277 kgp3636213
chr2 108540666 108540667 kgp14942232
chr2 108540986 108540987 kgp3610606
chr2 108543101 108543102 rs2052819
chr2 108545408 108545409 rs6711763
chr2 108546121 108546122 rs6542745
chr2 108546516 108546517 kgp419076
chr2 108548044 108548045 kgp14560536
chr2 108549096 108549097 rs7604041
chr2 108551824 108551825 kgp9996456
chr2 108554888 108554889 rs10206685
chr2 108556790 108556791 rs1863688
chr2 108566305 108566306 kgp2708341
chr2 108567010 108567011 rs13429089
chr2 108568616 108568617 kgp8301423
chr2 108573034 108573035 kgp12273465
chr2 108575573 108575574 rs10170368
chr2 108576760 108576761 rs10174054
chr2 108579214 108579215 rs28493935
chr2 108582434 108582435 kgp4607807
chr2 108588342 108588343 rs13416160
chr2 108589064 108589065 kgp11910487
chr2 108589506 108589507 kgp14197450
chr2 108589741 108589742 kgp14284771
chr2 108597498 108597499 rs10184700
chr2 108602017 108602018 kgp3423878
chr2 108602713 108602714 kgp6865668
chr2 108602754 108602755 rs3806536
chr2 108602918 108602919 kgp10897564
chr2 108603501 108603502 kgp10977638
chr2 108603966 108603967 rs333236
chr2 108604266 108604267 kgp6958039
chr2 108605835 108605836 rs6542746
chr2 108607099 108607100 rs333235
chr2 108607393 108607394 rs333234
chr2 108609098 108609099 rs10195701
chr2 108610144 108610145 rs4676169
chr2 108610263 108610264 rs333217
chr2 108610554 108610555 rs333216
chr2 108611518 108611519 rs11685873
chr2 108613626 108613627 kgp14822310
chr2 108614269 108614270 kgp14821956
chr2 108618513 108618514 rs3731684
chr2 108618539 108618540 rs3731683
chr2 108623537 108623538 kgp10152505
chr2 108623559 108623560 kgp7887396
chr2 108626467 108626468 rs6753886
chr2 108629259 108629260 rs2046510
chr2 108631050 108631051 rs333228
chr2 108631728 108631729 rs10496417
chr2 108633996 108633997 kgp14824021
chr2 108634376 108634377 kgp11115003
chr2 108636013 108636014 kgp9040927
chr2 108639565 108639566 kgp2807889
chr2 108640312 108640313 rs12469531
chr2 108643942 108643943 kgp9504834
chr2 108645032 108645033 rs12712007
chr2 108647321 108647322 kgp1778127
chr2 108651020 108651021 rs6542747
chr2 108652661 108652662 kgp3824233
chr2 108656350 108656351 rs12617914
chr2 108657624 108657625 rs7560566
chr2 108661003 108661004 rs7574949
chr2 108664672 108664673 kgp7440399
chr2 108665738 108665739 kgp291520
chr2 108667593 108667594 rs1486197
chr2 108671329 108671330 rs1542665
chr2 108674164 108674165 rs1038533
chr2 108676031 108676032 kgp6149420
chr2 108677111 108677112 rs17035471
chr2 108678138 108678139 kgp3345598
chr2 108688377 108688378 kgp4044927
chr2 108690145 108690146 kgp10299798
chr2 108690641 108690642 rs6542749
chr2 108691337 108691338 kgp14877620
chr2 108693405 108693406 rs832660
chr2 108696757 108696758 kgp14727532
chr2 108699103 108699104 rs10865017
chr2 108699909 108699910 rs1486187
chr2 108702707 108702708 kgp7142387
chr2 108703374 108703375 kgp14546909
chr2 108703883 108703884 rs832658
chr2 108704276 108704277 kgp1824206
chr2 108708567 108708568 kgp2367738
chr2 108711925 108711926 rs2378089
chr2 108712704 108712705 kgp4918496
chr2 108717241 108717242 rs1385956
chr2 108719395 108719396 kgp1922399
chr2 108719506 108719507 kgp4796760
chr2 108722016 108722017 kgp7675196
chr2 108722094 108722095 kgp10275322
chr2 108722209 108722210 rs1718024
chr2 108723740 108723741 kgp716709
chr2 108723750 108723751 rs1027003
chr2 108723936 108723937 kgp5956303
chr2 108724000 108724001 rs1027002
chr2 108725035 108725036 kgp11848489
chr2 108725336 108725337 rs2378093
chr2 108728699 108728700 kgp8869978
chr2 108730781 108730782 kgp3787074
chr2 108731603 108731604 rs832665
chr2 108734949 108734950 kgp4016284
chr2 108735611 108735612 rs1601548
chr2 108736674 108736675 rs931326
chr2 108738591 108738592 kgp2828942
chr2 108739563 108739564 rs1486179
chr2 108744938 108744939 kgp1760635
chr2 108745041 108745042 kgp1892279
chr2 108746220 108746221 rs750523
chr2 108748706 108748707 rs13016503
chr2 108753553 108753554 kgp14810941
chr2 108755890 108755891 rs1486194
chr2 108757514 108757515 kgp851814
chr2 108760642 108760643 rs1003019
chr2 108761524 108761525 rs17035697
chr2 108762877 108762878 rs1000173
chr2 108764472 108764473 kgp8101491
chr2 108766945 108766946 rs855004
chr2 108770860 108770861 kgp14678912
chr2 108772220 108772221 rs11888652
chr2 108777262 108777263 kgp14548532
chr2 108779300 108779301 kgp14335667
chr2 108780052 108780053 kgp14800007
chr2 108780730 108780731 rs1522028
chr2 108783813 108783814 rs17035743
chr2 108785229 108785230 rs7422107
chr2 108785866 108785867 rs1563119
chr2 108791641 108791642 rs1718031
chr2 108791840 108791841 rs1522026
chr2 108793499 108793500 kgp6176542
chr2 108795006 108795007 kgp12174761
chr2 108795459 108795460 rs855017
chr2 108798219 108798220 kgp2673595
chr2 108799461 108799462 kgp9577803
chr2 108799958 108799959 rs981865
chr2 108800583 108800584 kgp4277956
chr2 108803231 108803232 rs700874
chr2 108806996 108806997 kgp6067077
chr2 108808423 108808424 rs855034
chr2 108808751 108808752 rs855035
chr2 108809015 108809016 rs855036
chr2 108813254 108813255 kgp14714241
chr2 108816884 108816885 rs6761157
chr2 108818915 108818916 rs9631035
chr2 108827906 108827907 rs6713634
chr2 108830232 108830233 rs855047
chr2 108832375 108832376 rs7568919
chr2 108836143 108836144 kgp14243475
chr2 108840612 108840613 rs4676183
chr2 108841081 108841082 rs6741222
chr2 108842163 108842164 kgp2116094
chr2 108845716 108845717 rs1563111
chr2 108852038 108852039 rs2198472
chr2 108854181 108854182 kgp6047910
chr2 108855167 108855168 rs2123693
chr2 108855409 108855410 kgp11977497
chr2 108857504 108857505 rs2123694
chr2 108859186 108859187 kgp10592333
chr2 108860396 108860397 kgp14258684
chr2 108860457 108860458 kgp14448037
chr2 108862853 108862854 rs13427755
chr2 108863095 108863096 rs6758954
chr2 108863897 108863898 rs10209928
chr2 108869921 108869922 kgp14901762
chr2 108872011 108872012 rs13392744
chr2 108873265 108873266 kgp6461118
chr2 108875197 108875198 kgp8026986
chr2 108875243 108875244 rs6722745
chr2 108875269 108875270 kgp14260940
chr2 108876901 108876902 kgp9720793
chr2 108877413 108877414 kgp8747271
chr2 108877473 108877474 kgp4142293
chr2 108878710 108878711 rs1470874
chr2 108880477 108880478 rs17035962
chr2 108883865 108883866 rs13388627
chr2 108884789 108884790 kgp8477676
chr2 108885124 108885125 kgp1192621
chr2 108885178 108885179 kgp10814126
chr2 108885339 108885340 kgp1142203
chr2 108885525 108885526 rs11891937
chr2 108885894 108885895 rs6542759
chr2 108886551 108886552 kgp6843653
chr2 108887004 108887005 rs921656
chr2 108887063 108887064 kgp14442353
chr2 108887152 108887153 kgp10426814
chr2 108890749 108890750 rs1116927
chr2 108890881 108890882 kgp2269879
chr2 108891095 108891096 kgp9030364
chr2 108891482 108891483 rs2100406
chr2 108893908 108893909 rs6542761
chr2 108894321 108894322 kgp9498918
chr2 108895037 108895038 rs6760530
chr2 108895729 108895730 rs7595108
chr2 108900242 108900243 kgp14560055
chr2 108900508 108900509 rs2198465
chr2 108901867 108901868 rs6713582
chr2 108902218 108902219 rs6745104
chr2 108902717 108902718 rs7568215
chr2 108905029 108905030 rs2305484
chr2 108906494 108906495 rs17821152
chr2 108907254 108907255 rs11887636
chr2 108907360 108907361 rs10173554
chr2 108910916 108910917 kgp6164258
chr2 108911808 108911809 rs17036061
chr2 108911903 108911904 kgp5446961
chr2 108912149 108912150 rs12990757
chr2 108912672 108912673 rs13410305
chr2 108913378 108913379 rs3769775
chr2 108915135 108915136 rs7590599
chr2 108915262 108915263 rs4149422
chr2 108915427 108915428 rs7576937
chr2 108915607 108915608 rs9646948
chr2 108916043 108916044 rs4149423
chr2 108918801 108918802 kgp14611578
chr2 108919797 108919798 rs12620050
chr2 108920200 108920201 rs6542762
chr2 108920496 108920497 rs6746883
chr2 108921160 108921161 rs17036092
chr2 108921432 108921433 kgp10702864
chr2 108923758 108923759 rs10185965
chr2 108925165 108925166 kgp14306313
chr2 108925779 108925780 kgp3579154
chr2 108926024 108926025 kgp7295840
chr2 108926966 108926967 rs2198466
chr2 108927767 108927768 rs4676193
chr2 108929778 108929779 kgp9589252
chr2 108930178 108930179 kgp9119019
chr2 108930929 108930930 rs7560956
chr2 108931104 108931105 rs752273
chr2 108932435 108932436 rs1989096
chr2 108934810 108934811 kgp14697759
chr2 108938083 108938084 kgp8211524
chr2 108938200 108938201 kgp7051838
chr2 108938514 108938515 rs1879494
chr2 108938551 108938552 rs1879495
chr2 108939939 108939940 rs7595791
chr2 108940069 108940070 rs7598552
chr2 108940522 108940523 kgp9949927
chr2 108940807 108940808 kgp7531417
chr2 108945484 108945485 kgp6686617
chr2 108945763 108945764 kgp1723984
chr2 108946032 108946033 kgp8716127
chr2 108946068 108946069 rs17036146
chr2 108946177 108946178 rs6709159
chr2 108946859 108946860 rs6709978
chr2 108947228 108947229 kgp12309030
chr2 108947582 108947583 kgp4434417
chr2 108949345 108949346 kgp14696650
chr2 108950831 108950832 rs730631
chr2 108952208 108952209 kgp10069653
chr2 108958092 108958093 rs4386286
chr2 108963491 108963492 kgp4692895
chr2 108963938 108963939 kgp14850190
chr2 108964778 108964779 rs13388232
chr2 108964790 108964791 kgp14709171
chr2 108965693 108965694 rs10173535
chr2 108966484 108966485 rs2060943
chr2 108967571 108967572 kgp14379977
chr2 108968223 108968224 rs7577165
chr2 108968847 108968848 kgp14568428
chr2 108969108 108969109 kgp8601421
chr2 108969697 108969698 kgp1351174
chr2 108969990 108969991 kgp14466784
chr2 108970016 108970017 kgp8790917
chr2 108970042 108970043 kgp10288846
chr2 108970823 108970824 kgp12356
chr2 108971067 108971068 rs1915488
chr2 108971322 108971323 rs1402465
chr2 108971350 108971351 rs1402464
chr2 108972717 108972718 kgp14469466
chr2 108972956 108972957 kgp1086565
chr2 108974743 108974744 kgp8683615
chr2 108977472 108977473 kgp1397421
chr2 108977888 108977889 kgp14152572
chr2 108986047 108986048 rs1105109
chr2 108988624 108988625 rs10167564
chr2 108990796 108990797 rs6716875
chr2 108993252 108993253 kgp14411011
chr2 108993718 108993719 rs3754926
chr2 108994731 108994732 kgp14902798
chr2 108994807 108994808 kgp9691464
chr2 108995324 108995325 rs4149432
chr2 108998211 108998212 kgp14780384
chr2 109000111 109000112 rs5008103
chr2 109001622 109001623 rs4149437
chr2 109001645 109001646 rs6739402
chr2 109002047 109002048 rs4149438
chr2 109003652 109003653 rs11569691
chr2 109003760 109003761 kgp8612111
chr2 109004000 109004001 kgp11143745
chr2 109004834 109004835 rs17269356
chr2 109005501 109005502 rs17036305
chr2 109008064 109008065 kgp7879367
chr2 109009814 109009815 kgp14146109
chr2 109012054 109012055 rs11673744
chr2 109013610 109013611 kgp14490345
chr2 109020282 109020283 kgp11231584
chr2 109022177 109022178 kgp3498270
chr2 109022527 109022528 kgp3147359
chr2 109022979 109022980 kgp3283194
chr2 109025349 109025350 rs17036345
chr2 109025767 109025768 rs10196756
chr2 109026727 109026728 kgp4114340
chr2 109027730 109027731 kgp12283052
chr2 109028655 109028656 rs6755756
chr2 109030395 109030396 kgp7982628
chr2 109033802 109033803 kgp5967265
chr2 109034994 109034995 rs4395219
chr2 109039317 109039318 kgp9052591
chr2 109045008 109045009 rs7596199
chr2 109053817 109053818 rs6708372
chr2 109055716 109055717 rs10203795
chr2 109055907 109055908 rs10169264
chr2 109059613 109059614 kgp4033129
chr2 109064457 109064458 rs3820960
chr2 109065003 109065004 rs2465956
chr2 109068890 109068891 kgp14819981
chr2 109072071 109072072 kgp14740292
chr2 109074363 109074364 kgp3348255
chr2 109080913 109080914 rs7601939
chr2 109082798 109082799 kgp1233267
chr2 109084106 109084107 kgp1252099
chr2 109089403 109089404 kgp12465792
chr2 109089951 109089952 rs2577620
chr2 109090110 109090111 kgp1606445
chr2 109094758 109094759 rs3927013
chr2 109098383 109098384 kgp824830
chr2 109098997 109098998 rs2577615
chr2 109099476 109099477 rs2577613
chr2 109103107 109103108 kgp1696735
chr2 109106380 109106381 kgp1751415
chr2 109107041 109107042 kgp14744961
chr2 109108459 109108460 rs2577599
chr2 109109235 109109236 kgp14837249
chr2 109149842 109149843 kgp799869
chr2 109152928 109152929 rs13394465
chr2 109153561 109153562 kgp5513052
chr2 109153696 109153697 rs1347707
chr2 109154694 109154695 rs13419773
chr2 109156274 109156275 rs6754683
chr2 109158236 109158237 rs2718740
chr2 109159332 109159333 rs1978839
chr2 109165371 109165372 kgp3850291
chr2 109170053 109170054 rs6747243
chr2 109170730 109170731 rs1469964
chr2 109173929 109173930 kgp12280870
chr2 109175741 109175742 kgp12357381
chr2 109188526 109188527 kgp10326513
chr2 109189775 109189776 kgp8121389
chr2 109190026 109190027 kgp746937
chr2 109193506 109193507 rs10205370
chr2 109196351 109196352 kgp14712067
chr2 109197855 109197856 rs2718721
chr2 109198529 109198530 rs13413437
chr2 109201344 109201345 kgp11536438
chr2 109203014 109203015 kgp5875075
chr2 109205125 109205126 kgp5580790
chr2 109205623 109205624 rs6760160
chr2 109206463 109206464 kgp6899814
chr2 109208716 109208717 kgp7473349
chr2 109208870 109208871 kgp1214665
chr2 109210853 109210854 kgp221303
chr2 109213649 109213650 kgp2407505
chr2 109214948 109214949 kgp2970599
chr2 109225987 109225988 kgp14528283
chr2 109227139 109227140 kgp8491238
chr2 109232387 109232388 rs826682
chr2 109233078 109233079 rs6744135
chr2 109236571 109236572 kgp14916238
chr2 109237288 109237289 rs826683
chr2 109239673 109239674 kgp11300878
chr2 109240400 109240401 kgp7556567
chr2 109243087 109243088 rs7565691
chr2 109249498 109249499 rs826691
chr2 109249885 109249886 kgp6034799
chr2 109250268 109250269 kgp7899073
chr2 109251147 109251148 kgp10080208
chr2 109256534 109256535 rs12469016
chr2 109266873 109266874 rs826699
chr2 109270495 109270496 kgp9354544
chr2 109278499 109278500 kgp1074942
chr2 109292315 109292316 kgp14676180
chr2 109298617 109298618 rs826588
chr2 109301073 109301074 rs826590
chr2 109301686 109301687 kgp4805923
chr2 109302387 109302388 kgp2622208
chr2 109307893 109307894 rs826587
chr2 109309721 109309722 kgp14452719
chr2 109314377 109314378 kgp10038408
chr2 109314461 109314462 kgp14976654
chr2 109315754 109315755 rs4676040
chr2 109318351 109318352 kgp8604381
chr2 109319756 109319757 kgp799294
chr2 109320075 109320076 kgp14495143
chr2 109320975 109320976 kgp9410704
chr2 109321552 109321553 kgp2779749
chr2 109323675 109323676 kgp5291998
chr2 109329376 109329377 kgp8343203
chr2 109330172 109330173 rs13405612
chr2 109333212 109333213 kgp14595445
chr2 109351133 109351134 kgp14881903
chr2 109352743 109352744 kgp4619768
chr2 109368910 109368911 kgp14383319
chr2 109378007 109378008 kgp7617104
chr2 109380591 109380592 kgp14523039
chr2 109388362 109388363 kgp14802683
chr2 109388715 109388716 rs17036868
chr2 109388845 109388846 kgp3979496
chr2 109389281 109389282 kgp14824724
chr2 109391094 109391095 kgp1613822
chr2 109391640 109391641 kgp7021279
chr2 109393765 109393766 kgp4420632
chr2 109396608 109396609 kgp4545382
chr2 109397710 109397711 kgp14820794
chr2 109400266 109400267 kgp14274878
chr2 109401183 109401184 kgp14383345
chr2 109401258 109401259 rs826556
chr2 109402207 109402208 kgp24625847
chr2 109402769 109402770 rs826555
chr2 109405420 109405421 kgp14675769
chr2 109406564 109406565 rs10187902
chr2 109408207 109408208 rs6740879
chr2 109408775 109408776 rs1724184
chr2 109411146 109411147 kgp5761052
chr2 109412958 109412959 rs4387742
chr2 109414102 109414103 kgp4017461
chr2 109414623 109414624 rs6759252
chr2 109416234 109416235 kgp6380220
chr2 109419599 109419600 rs10190045
chr2 109419851 109419852 kgp14606906
chr2 109429145 109429146 kgp6027642
chr2 109429261 109429262 kgp14430161
chr2 109429939 109429940 rs17036926
chr2 109431903 109431904 kgp3641026
chr2 109434314 109434315 rs1997120
chr2 109436839 109436840 kgp14210632
chr2 109437870 109437871 rs7594575
chr2 109442013 109442014 rs10190977
chr2 109442242 109442243 rs7559587
chr2 109447665 109447666 kgp8872686
chr2 109447786 109447787 kgp3093538
chr2 109449453 109449454 kgp6673013
chr2 109451256 109451257 kgp7045277
chr2 109452565 109452566 kgp4766950
chr2 109458239 109458240 rs13430225
chr2 109459447 109459448 rs10165492
chr2 109460875 109460876 kgp8754640
chr2 109463874 109463875 kgp3237188
chr2 109466080 109466081 kgp14255462
chr2 109469750 109469751 kgp14132425
chr2 109472100 109472101 rs12464296
chr2 109472670 109472671 rs10865023
chr2 109473438 109473439 kgp14763105
chr2 109475076 109475077 rs6727368
chr2 109481897 109481898 kgp7535530
chr2 109483775 109483776 rs10175865
chr2 109488717 109488718 kgp11197035
chr2 109489428 109489429 kgp2179856
chr2 109491019 109491020 rs10195050
chr2 109491289 109491290 rs17036957
chr2 109496202 109496203 kgp14768583
chr2 109498996 109498997 rs765089
chr2 109499036 109499037 kgp9979260
chr2 109499546 109499547 kgp14512724
chr2 109500807 109500808 kgp14973447
chr2 109500928 109500929 rs1478515
chr2 109501065 109501066 rs1478516
chr2 109501747 109501748 rs17037027
chr2 109503765 109503766 kgp14400487
chr2 109507072 109507073 rs12712027
chr2 109507604 109507605 kgp14521059
chr2 109508614 109508615 kgp4878864
chr2 109509778 109509779 rs10209491
chr2 109511462 109511463 kgp14175008
chr2 109511764 109511765 kgp3805577
chr2 109512114 109512115 kgp3273957
chr2 109512233 109512234 rs13001699
chr2 109512363 109512364 kgp14741190
chr2 109512427 109512428 rs3749096
chr2 109512467 109512468 kgp14897834
chr2 109512605 109512606 rs3749097
chr2 109513034 109513035 kgp14143887
chr2 109513320 109513321 kgp6411867
chr2 109513653 109513654 rs12623957
chr2 109514055 109514056 rs2169812
chr2 109514104 109514105 rs6542783
chr2 109514191 109514192 rs2378217
chr2 109514463 109514464 rs940928
chr2 109518888 109518889 rs13430741
chr2 109520979 109520980 kgp14196927
chr2 109522719 109522720 kgp10702141
chr2 109524456 109524457 kgp14339237
chr2 109525529 109525530 rs260633
chr2 109526968 109526969 kgp3993602
chr2 109533608 109533609 kgp7844865
chr2 109535515 109535516 kgp4904225
chr2 109536783 109536784 rs260642
chr2 109538027 109538028 kgp12829
chr2 109538092 109538093 kgp8849385
chr2 109539429 109539430 rs749810
chr2 109539652 109539653 kgp5564602
chr2 109539773 109539774 rs3749107
chr2 109539912 109539913 kgp1883349
chr2 109541852 109541853 kgp5085578
chr2 109543882 109543883 kgp14377296
chr2 109544588 109544589 kgp809267
chr2 109549151 109549152 kgp14537851
chr2 109549221 109549222 kgp3718537
chr2 109550091 109550092 rs6761501
chr2 109556084 109556085 kgp3482957
chr2 109556364 109556365 rs6542787
chr2 109557098 109557099 rs260711
chr2 109559590 109559591 rs17034630
chr2 109562494 109562495 rs260714
chr2 109566758 109566759 rs260698
chr2 109571439 109571440 rs260705
chr2 109571507 109571508 kgp6970683
chr2 109573152 109573153 rs17034667
chr2 109573721 109573722 kgp7672705
chr2 109574149 109574150 kgp10716084
chr2 109577204 109577205 kgp1197139
chr2 109578854 109578855 kgp5834517
chr2 109579155 109579156 kgp10633034
chr2 109579737 109579738 rs260690
chr2 109581601 109581602 kgp14152430
chr2 109582356 109582357 rs5021634
chr2 109582677 109582678 rs13427084
chr2 109584598 109584599 rs10779899
chr2 109585409 109585410 kgp14451614
chr2 109586370 109586371 kgp8403169
chr2 109586436 109586437 rs11691107
chr2 109588015 109588016 rs17034717
chr2 109588355 109588356 rs11694335
chr2 109589084 109589085 kgp3916823
chr2 109590379 109590380 rs12992554
chr2 109595240 109595241 kgp14196415
chr2 109595691 109595692 rs260607
chr2 109597532 109597533 rs17034736
chr2 109598526 109598527 kgp4186798
chr2 109599255 109599256 rs260674
chr2 109599669 109599670 rs17269487
chr2 109600807 109600808 kgp4985806
chr2 109601803 109601804 kgp11599379
chr2 109603150 109603151 kgp1336961
chr2 109603577 109603578 rs452059
chr2 109603712 109603713 kgp14846049
chr2 109604043 109604044 rs260681
chr2 109607255 109607256 rs6749207
chr2 109607375 109607376 kgp6116360
chr2 109608999 109609000 kgp14630880
chr2 109609764 109609765 rs4676225
chr2 109610035 109610036 rs260682
chr2 109610787 109610788 rs6746808
chr2 109610803 109610804 kgp11182158
chr2 109611096 109611097 rs6750059
chr2 109616051 109616052 kgp4282066
chr2 109616110 109616111 kgp14584313
chr2 109616375 109616376 rs17034770
chr2 109617190 109617191 kgp10337159
chr2 109617641 109617642 kgp14963488
chr2 109618123 109618124 kgp9024359
chr2 109620213 109620214 rs2378298
chr2 109622444 109622445 rs6716645
chr2 109623948 109623949 rs260617
chr2 109624421 109624422 rs17034796
chr2 109626156 109626157 rs171856
chr2 109628853 109628854 kgp8945475
chr2 109629692 109629693 kgp4001860
chr2 109629697 109629698 kgp12102537
chr2 109634803 109634804 kgp10335380
chr2 109635256 109635257 rs4676049
chr2 109635904 109635905 rs17034806
chr2 109636031 109636032 kgp14522167
chr2 109636436 109636437 kgp861728
chr2 109637427 109637428 kgp8224594
chr2 109638247 109638248 rs4477868
chr2 109639941 109639942 rs6738129
chr2 109639949 109639950 kgp673995
chr2 109641196 109641197 kgp8166622
chr2 109644872 109644873 rs13422589
chr2 109646358 109646359 rs9653456
chr2 109647814 109647815 kgp1414988
chr2 109648714 109648715 rs4676051
chr2 109649156 109649157 kgp9703836
chr2 109651015 109651016 rs10201118
chr2 109652643 109652644 rs12998605
chr2 109661066 109661067 kgp11337696
chr2 109662042 109662043 rs4676060
chr2 109665708 109665709 rs897583
chr2 109668526 109668527 rs17269557
chr2 109668667 109668668 rs17034869
chr2 109669493 109669494 rs6737482
chr2 109670350 109670351 kgp14126580
chr2 109672812 109672813 kgp6142228
chr2 109674037 109674038 kgp14337964
chr2 109674910 109674911 rs383993
chr2 109676518 109676519 rs1471074
chr2 109676550 109676551 kgp5980508
chr2 109676557 109676558 kgp2469540
chr2 109676652 109676653 kgp1677276
chr2 109677618 109677619 rs425238
chr2 109677906 109677907 kgp6281830
chr2 109677969 109677970 kgp12409239
chr2 109678096 109678097 rs389653
chr2 109678209 109678210 rs417999
chr2 109680351 109680352 rs11689524
chr2 109680413 109680414 kgp14972832
chr2 109682861 109682862 rs260658
chr2 109684733 109684734 kgp6255294
chr2 109686567 109686568 rs260652
chr2 109688372 109688373 rs260651
chr2 109689340 109689341 kgp14168985
chr2 109695768 109695769 kgp11161167
chr2 109696075 109696076 kgp12237999
chr2 109697157 109697158 rs875228
chr2 109697287 109697288 kgp6337641
chr2 109697512 109697513 rs11688442
chr2 109698127 109698128 kgp14698692
chr2 109701721 109701722 kgp11106342
chr2 109705327 109705328 rs6542795
chr2 109706075 109706076 rs4676237
chr2 109713221 109713222 kgp11286643
chr2 109724957 109724958 rs4676241
chr2 109734241 109734242 rs4073497
chr2 109742045 109742046 kgp11985898
chr2 109742306 109742307 rs6542797
chr2 109744679 109744680 kgp14356450
chr2 109747523 109747524 kgp14392166
chr2 109748620 109748621 rs1469529
chr2 109754467 109754468 rs7588387
chr2 109755092 109755093 rs1107234
chr2 109755440 109755441 kgp8103599
chr2 109756369 109756370 kgp5186118
chr2 109759167 109759168 rs7567615
chr2 109759302 109759303 rs3749061
chr2 109762159 109762160 kgp14870131
chr2 109764051 109764052 kgp12219229
chr2 109764715 109764716 kgp14966294
chr2 109764800 109764801 kgp867084
chr2 109765474 109765475 kgp8098634
chr2 109765793 109765794 kgp1804525
chr2 109765915 109765916 rs10188630
chr2 109766306 109766307 kgp4302515
chr2 109767172 109767173 rs11676676
chr2 109768958 109768959 kgp84372
chr2 109769145 109769146 rs737478
chr2 109769825 109769826 kgp3712186
chr2 109769978 109769979 rs6739562
chr2 109773688 109773689 rs6752599
chr2 109774314 109774315 kgp10191435
chr2 109775883 109775884 kgp4625657
chr2 109776565 109776566 rs891421
chr2 109777078 109777079 rs6746506
chr2 109779486 109779487 kgp3172490
chr2 109784711 109784712 rs17020548
chr2 109787583 109787584 kgp12149989
chr2 109788341 109788342 rs891417
chr2 109795229 109795230 rs13036053
chr2 109797503 109797504 kgp14709046
chr2 109798206 109798207 kgp14298929
chr2 109798725 109798726 rs4676258
chr2 109799765 109799766 kgp9706146
chr2 109799832 109799833 rs6749764
chr2 109801946 109801947 kgp6693862
chr2 109804520 109804521 rs4676259
chr2 109805722 109805723 kgp14464886
chr2 109806195 109806196 kgp5773487
chr2 109807142 109807143 rs11893469
chr2 109807718 109807719 rs1430307
chr2 109807884 109807885 rs1430306
chr2 109808230 109808231 kgp5259477
chr2 109809694 109809695 rs6542803
chr2 109811106 109811107 kgp8151151
chr2 109813591 109813592 rs12623119
chr2 109818502 109818503 kgp6327098
chr2 109819277 109819278 kgp14564890
chr2 109819330 109819331 rs17035137
chr2 109819947 109819948 kgp14867110
chr2 109820663 109820664 rs12611726
chr2 109822084 109822085 kgp4058357
chr2 109822523 109822524 rs17269661
chr2 109824219 109824220 kgp1450670
chr2 109824307 109824308 rs10173448
chr2 109825515 109825516 rs12328666
chr2 109827019 109827020 rs12619389
chr2 109827547 109827548 rs10171304
chr2 109828541 109828542 kgp471422
chr2 109829713 109829714 rs10190545
chr2 109829777 109829778 kgp5679749
chr2 109829903 109829904 rs11691266
chr2 109830102 109830103 rs752272
chr2 109830153 109830154 kgp14556930
chr2 109833818 109833819 rs17035174
chr2 109834705 109834706 kgp1379464
chr2 109834956 109834957 kgp2590014
chr2 109835593 109835594 rs1560386
chr2 109839892 109839893 rs10177615
chr2 109840065 109840066 kgp14497045
chr2 109843761 109843762 kgp1398914
chr2 109843795 109843796 kgp22751412
chr2 109844625 109844626 kgp232965
chr2 109847619 109847620 kgp12322606
chr2 109848993 109848994 rs10204703
chr2 109852256 109852257 kgp14684146
chr2 109855816 109855817 rs11688327
chr2 109856452 109856453 kgp14803167
chr2 109856485 109856486 rs6760953
chr2 109858566 109858567 kgp6721488
chr2 109859518 109859519 rs1864474
chr2 109859744 109859745 kgp3799263
chr2 109860153 109860154 rs7609336
chr2 109860662 109860663 rs13395838
chr2 109861062 109861063 rs7586264
chr2 109862804 109862805 kgp14389740
chr2 109862904 109862905 rs12613416
chr2 109870049 109870050 kgp14307909
chr2 109872428 109872429 kgp14498848
chr2 109872721 109872722 kgp14803194
chr2 109874355 109874356 kgp6549273
chr2 109874378 109874379 rs891423
chr2 109881235 109881236 rs1465630
chr2 109881689 109881690 kgp14364002
chr2 109883696 109883697 kgp1144485
chr2 109883852 109883853 rs6755578
chr2 109884573 109884574 kgp6002674
chr2 109888471 109888472 rs17035275
chr2 109890275 109890276 rs6719705
chr2 109893209 109893210 rs891425
chr2 109893878 109893879 rs744898
chr2 109893951 109893952 kgp6897832
chr2 109895482 109895483 kgp2718833
chr2 109895830 109895831 rs2163261
chr2 109897004 109897005 rs4504023
chr2 109901012 109901013 rs730491
chr2 109902516 109902517 kgp14799767
chr2 109905788 109905789 rs11691871
chr2 109912192 109912193 kgp1569730
chr2 109912444 109912445 kgp14544616
chr2 109912679 109912680 rs7599635
chr2 109913480 109913481 kgp8997019
chr2 109916669 109916670 kgp14266298
chr2 109918002 109918003 rs7601259
chr2 109918531 109918532 kgp10077717
chr2 109919216 109919217 kgp2369787
chr2 109929445 109929446 kgp3995097
chr2 109929957 109929958 rs6748434
chr2 109930524 109930525 rs4632376
chr2 109931774 109931775 kgp6032024
chr2 109931910 109931911 rs1025378
chr2 109932095 109932096 rs17035400
chr2 109932954 109932955 kgp4208431
chr2 109935913 109935914 rs891428
chr2 109937739 109937740 rs4676273
chr2 109939842 109939843 rs11689995
chr2 109941196 109941197 rs11692866
chr2 109941243 109941244 rs7575574
chr2 109945239 109945240 rs7597214
chr2 109949226 109949227 kgp11134408
chr2 109951709 109951710 kgp4580354
chr2 109957035 109957036 rs4619637
chr2 109957203 109957204 kgp14959233
chr2 109958828 109958829 kgp777896
chr2 109959750 109959751 kgp739203
chr2 109960594 109960595 rs12470895
chr2 109960633 109960634 kgp9734061
chr2 109960955 109960956 kgp14567272
chr2 109962177 109962178 kgp6756866
chr2 109962282 109962283 rs6710178
chr2 109962343 109962344 rs6754115
chr2 109964661 109964662 kgp14685537
chr2 109965454 109965455 kgp7213700
chr2 109965494 109965495 kgp8461940
chr2 109967836 109967837 kgp406669
chr2 109971052 109971053 kgp14164002
chr2 109972406 109972407 rs7605935
chr2 109974060 109974061 rs11898400
chr2 109974379 109974380 kgp6146402
chr2 109974443 109974444 rs6716113
chr2 109975664 109975665 kgp4130079
chr2 109979215 109979216 rs10166726
chr2 109982309 109982310 kgp14700426
chr2 109989711 109989712 kgp14209764
chr2 109989835 109989836 rs13427606
chr2 109991157 109991158 kgp14185734
chr2 109992729 109992730 kgp3910747
chr2 109993612 109993613 kgp14907455
chr2 109994505 109994506 kgp14379891
chr2 109994531 109994532 rs11687726
chr2 109995048 109995049 kgp11373858
chr2 109995133 109995134 kgp14165557
chr2 109995813 109995814 rs6730477
chr2 109996226 109996227 kgp3413327
chr2 109996595 109996596 kgp14337875
chr2 109997279 109997280 kgp12206359
chr2 109997435 109997436 kgp1651759
chr2 109998361 109998362 kgp9179242
chr2 110000004 110000005 kgp4381004
chr2 110000403 110000404 kgp14500083
chr2 110001293 110001294 kgp2577361
chr2 110002051 110002052 rs7605559
chr2 110002361 110002362 kgp3890259
chr2 110002921 110002922 kgp2136835
chr2 110004169 110004170 rs3860481
chr2 110004195 110004196 rs3860482
chr2 110005207 110005208 rs6748333
chr2 110011485 110011486 rs4676286
chr2 110011504 110011505 kgp14383701
chr2 110012214 110012215 kgp9462576
chr2 110014074 110014075 rs4676287
chr2 110014392 110014393 kgp14444495
chr2 110015047 110015048 kgp14343736
chr2 110015308 110015309 rs10181644
chr2 110015634 110015635 kgp9279664
chr2 110015671 110015672 kgp10488356
chr2 110017695 110017696 kgp3397473
chr2 110021005 110021006 rs11123744
chr2 110021606 110021607 kgp4985166
chr2 110021960 110021961 kgp2010678
chr2 110022218 110022219 rs10192643
chr2 110022862 110022863 rs13413017
chr2 110023318 110023319 rs6714032
chr2 110024152 110024153 rs3922817
chr2 110024357 110024358 kgp10493689
chr2 110025557 110025558 rs10185105
chr2 110026218 110026219 rs4234110
chr2 110026465 110026466 rs11684909
chr2 110026536 110026537 kgp826295
chr2 110027296 110027297 kgp1536755
chr2 110027718 110027719 kgp2718908
chr2 110027872 110027873 kgp9118936
chr2 110030479 110030480 kgp8992566
chr2 110030687 110030688 kgp14946034
chr2 110030963 110030964 rs10202141
chr2 110031771 110031772 kgp3155522
chr2 110032018 110032019 kgp14934036
chr2 110033744 110033745 kgp1200727
chr2 110033936 110033937 kgp789902
chr2 110036787 110036788 kgp5759759
chr2 110041224 110041225 kgp2673769
chr2 110042293 110042294 rs10207608
chr2 110045091 110045092 kgp14640214
chr2 110045135 110045136 rs6542824
chr2 110045253 110045254 kgp10228874
chr2 110045327 110045328 kgp1322435
chr2 110046398 110046399 rs7600011
chr2 110047801 110047802 kgp265190
chr2 110048554 110048555 rs7568694
chr2 110049341 110049342 kgp8124084
chr2 110049718 110049719 rs6542826
chr2 110050179 110050180 kgp14309025
chr2 110051629 110051630 kgp14184860
chr2 110053049 110053050 kgp9230272
chr2 110053208 110053209 rs7370446
chr2 110055024 110055025 kgp9001333
chr2 110057302 110057303 rs7568486
chr2 110060874 110060875 kgp6713058
chr2 110061578 110061579 kgp5673610
chr2 110062405 110062406 rs13411596
chr2 110063719 110063720 kgp14329143
chr2 110063831 110063832 kgp5817115
chr2 110066858 110066859 kgp10251938
chr2 110067875 110067876 rs7600602
chr2 110068160 110068161 kgp10250004
chr2 110074092 110074093 kgp14794132
chr2 110075401 110075402 rs7424652
chr2 110076209 110076210 kgp7426306
chr2 110081333 110081334 rs13391003
chr2 110081575 110081576 kgp2323421
chr2 110081797 110081798 kgp11216990
chr2 110086490 110086491 rs7369007
chr2 110090028 110090029 kgp3407341
chr2 110090953 110090954 kgp9411993
chr2 110092215 110092216 kgp764269
chr2 110095134 110095135 rs7369864
chr2 110095529 110095530 rs12616791
chr2 110096751 110096752 kgp9062326
chr2 110099174 110099175 kgp11263114
chr2 110099253 110099254 kgp14760358
chr2 110102338 110102339 rs9646952
chr2 110103064 110103065 kgp7297071
chr2 110103986 110103987 kgp9459072
chr2 110105137 110105138 kgp3999944
chr2 110105967 110105968 kgp9767405
chr2 110107847 110107848 kgp10593975
chr2 110254257 110254258 kgp977905
chr2 110255146 110255147 kgp963801
chr2 110255566 110255567 rs28410095
chr2 110255764 110255765 rs28437391
chr2 110255812 110255813 rs28495926
chr2 110255823 110255824 rs28537820
chr2 110256232 110256233 rs10171167
chr2 110256233 110256234 kgp1122957
chr2 110256390 110256391 rs10171282
chr2 110257299 110257300 kgp9399528
chr2 110257658 110257659 kgp12112508
chr2 110257998 110257999 kgp2925114
chr2 110258547 110258548 kgp8288046
chr2 110259707 110259708 kgp7481952
chr2 110260005 110260006 kgp14417716
chr2 110260212 110260213 kgp14489976
chr2 110261695 110261696 rs11680126
chr2 110262002 110262003 kgp14627615
chr2 110262204 110262205 kgp14241026
chr2 110265062 110265063 kgp10838155
chr2 110265066 110265067 kgp7370448
chr2 110265557 110265558 rs9330310
chr2 110266048 110266049 kgp6157146
chr2 110269567 110269568 kgp4759195
chr2 110270249 110270250 rs10221803
chr2 110272192 110272193 kgp14877227
chr2 110273190 110273191 rs13430378
chr2 110273877 110273878 kgp8967379
chr2 110274419 110274420 kgp223607
chr2 110275181 110275182 rs11265637
chr2 110275296 110275297 kgp10235557
chr2 110275662 110275663 rs9798372
chr2 110275742 110275743 kgp14392622
chr2 110278907 110278908 rs9711994
chr2 110279784 110279785 kgp14840204
chr2 110280389 110280390 rs9330313
chr2 110280427 110280428 rs10173608
chr2 110281957 110281958 rs13396079
chr2 110286790 110286791 kgp3437984
chr2 110290159 110290160 rs9330321
chr2 110290380 110290381 rs9798179
chr2 110291086 110291087 rs3923006
chr2 110291173 110291174 rs13339826
chr2 110291267 110291268 rs13412327
chr2 110297365 110297366 kgp14953871
chr2 110299263 110299264 rs10195867
chr2 110299901 110299902 kgp1150652
chr2 110299924 110299925 kgp14345734
chr2 110300875 110300876 kgp14387481
chr2 110302463 110302464 kgp12318329
chr2 110307485 110307486 kgp1005031
chr2 110313488 110313489 rs4953760
chr2 110317984 110317985 kgp14722057
chr2 110318108 110318109 kgp14299116
chr2 110318593 110318594 kgp9682585
chr2 110320074 110320075 rs767628
chr2 110325039 110325040 rs28374561
chr2 110329526 110329527 rs28369323
chr2 110331138 110331139 kgp3632846
chr2 110331535 110331536 kgp238080
chr2 110332141 110332142 kgp11029339
chr2 110333268 110333269 rs28463150
chr2 110336042 110336043 rs4953788
chr2 110338451 110338452 rs34821058
chr2 110343325 110343326 kgp14927651
chr2 110343912 110343913 rs892464
chr2 110344756 110344757 kgp14382555
chr2 110351861 110351862 kgp14147912
chr2 110352390 110352391 kgp10854627
chr2 110354854 110354855 kgp5752830
chr2 110358625 110358626 rs4953839
chr2 110359532 110359533 kgp14677590
chr2 110363703 110363704 rs6723295
chr2 110364810 110364811 rs2043462
chr2 110366502 110366503 rs4953843
chr2 110367077 110367078 rs1036318
chr2 110370255 110370256 rs7572991
chr2 110370492 110370493 kgp14945589
chr2 110370894 110370895 rs6751785
chr2 110373848 110373849 kgp9133295
chr2 110373918 110373919 kgp10556946
chr2 110373937 110373938 kgp4929848
chr2 110374214 110374215 kgp9994038
chr2 110375150 110375151 kgp11797491
chr2 110376287 110376288 kgp3577260
chr2 110378309 110378310 rs34111852
chr2 110379065 110379066 rs6705503
chr2 110380147 110380148 kgp11836671
chr2 110381571 110381572 rs10496434
chr2 110382216 110382217 kgp6784886
chr2 110382378 110382379 kgp3527145
chr2 110383669 110383670 kgp4340651
chr2 110384168 110384169 kgp1186816
chr2 110385295 110385296 kgp14492058
chr2 110385396 110385397 rs4953853
chr2 110387578 110387579 kgp3562823
chr2 110393375 110393376 kgp14775293
chr2 110395772 110395773 kgp3046788
chr2 110396323 110396324 kgp2477925
chr2 110396541 110396542 kgp11296182
chr2 110399063 110399064 kgp6631080
chr2 110399311 110399312 kgp117089
chr2 110399822 110399823 rs7580778
chr2 110400048 110400049 rs28576601
chr2 110402803 110402804 kgp14417187
chr2 110403586 110403587 kgp8151140
chr2 110403770 110403771 kgp9144701
chr2 110405460 110405461 kgp14942122
chr2 110405958 110405959 kgp812255
chr2 110406528 110406529 kgp9318391
chr2 110407625 110407626 kgp7543193
chr2 110409204 110409205 kgp11952228
chr2 110410402 110410403 rs7559149
chr2 110411251 110411252 kgp5852332
chr2 110411554 110411555 kgp1977022
chr2 110414682 110414683 kgp8691196
chr2 110415041 110415042 kgp10027986
chr2 110417273 110417274 rs4953761
chr2 110419225 110419226 kgp10190494
chr2 110420680 110420681 rs919943
chr2 110421774 110421775 kgp7649405
chr2 110422907 110422908 kgp12123777
chr2 110424359 110424360 kgp1347921
chr2 110425135 110425136 kgp6507875
chr2 110432885 110432886 rs1010840
chr2 110433407 110433408 kgp14149858
chr2 110433420 110433421 kgp14266802
chr2 110434662 110434663 kgp5986103
chr2 110435002 110435003 kgp14325939
chr2 110435105 110435106 rs11691252
chr2 110437142 110437143 kgp5395013
chr2 110437167 110437168 kgp14196678
chr2 110437442 110437443 kgp3615954
chr2 110439030 110439031 rs7560066
chr2 110439948 110439949 rs7601026
chr2 110440014 110440015 kgp11391552
chr2 110443526 110443527 kgp3378427
chr2 110448228 110448229 rs13384147
chr2 110448909 110448910 rs881940
chr2 110449365 110449366 kgp440604
chr2 110449815 110449816 kgp2556843
chr2 110449928 110449929 kgp14592961
chr2 110452644 110452645 rs10178717
chr2 110454260 110454261 kgp2540376
chr2 110455302 110455303 kgp4321302
chr2 110456590 110456591 kgp11231100
chr2 110458617 110458618 kgp7168464
chr2 110459504 110459505 rs951954
chr2 110459857 110459858 kgp14180760
chr2 110461324 110461325 kgp2871822
chr2 110465110 110465111 rs35061433
chr2 110468433 110468434 kgp9763255
chr2 110469414 110469415 kgp4429761
chr2 110477791 110477792 rs1540443
chr2 110482929 110482930 kgp2747066
chr2 110484027 110484028 kgp2824330
chr2 110486330 110486331 kgp10428523
chr2 110833654 110833655 kgp24024091
chr2 110849221 110849222 kgp740331
chr2 110850582 110850583 kgp14201112
chr2 110852874 110852875 rs13396284
chr2 110855122 110855123 kgp4571315
chr2 110857653 110857654 kgp1871534
chr2 110858081 110858082 kgp8943985
chr2 110859671 110859672 rs2028293
chr2 110860577 110860578 kgp6868162
chr2 110861917 110861918 kgp4194761
chr2 110862072 110862073 kgp14954722
chr2 110863054 110863055 kgp3264558
chr2 110863094 110863095 rs906816
chr2 110863353 110863354 kgp2554432
chr2 110863907 110863908 rs12104935
chr2 110871664 110871665 kgp14511904
chr2 110872506 110872507 kgp14578689
chr2 110872850 110872851 kgp1868477
chr2 110874799 110874800 kgp4276801
chr2 110875128 110875129 rs3806524
chr2 110876236 110876237 rs2043863
chr2 110877050 110877051 kgp12219827
chr2 110877456 110877457 kgp1876914
chr2 110880643 110880644 kgp14553167
chr2 110883728 110883729 kgp10609868
chr2 110884626 110884627 kgp8948644
chr2 110885619 110885620 rs13403558
chr2 110886141 110886142 kgp4880198
chr2 110886346 110886347 rs1509422
chr2 110886355 110886356 kgp8273826
chr2 110887137 110887138 kgp6478735
chr2 110887807 110887808 kgp1736195
chr2 110889107 110889108 rs11240790
chr2 110892826 110892827 rs11895254
chr2 110896261 110896262 kgp6073592
chr2 110897561 110897562 kgp12053130
chr2 110898166 110898167 kgp3757232
chr2 110898466 110898467 rs7608206
chr2 110900648 110900649 rs4353695
chr2 110900894 110900895 rs2864665
chr2 110901080 110901081 kgp14549639
chr2 110902192 110902193 kgp14624609
chr2 110902261 110902262 kgp2540441
chr2 110904199 110904200 rs17842685
chr2 110905218 110905219 kgp1211665
chr2 110905663 110905664 rs1509417
chr2 110906095 110906096 kgp8763132
chr2 110906414 110906415 rs7599788
chr2 110906905 110906906 kgp4293122
chr2 110908888 110908889 rs11903833
chr2 110914921 110914922 kgp14982054
chr2 110918170 110918171 rs17842678
chr2 110919040 110919041 rs3817140
chr2 110919307 110919308 kgp14450922
chr2 110919320 110919321 kgp11746638
chr2 110922225 110922226 kgp14351830
chr2 110922667 110922668 kgp14939077
chr2 110922702 110922703 rs11675767
chr2 110924367 110924368 kgp8499107
chr2 110928477 110928478 rs4953842
chr2 110929963 110929964 rs6747701
chr2 110931485 110931486 kgp8655030
chr2 110934722 110934723 rs1154652
chr2 110935866 110935867 rs2271245
chr2 110935911 110935912 rs17842672
chr2 110937100 110937101 rs11898910
chr2 110939737 110939738 kgp8731505
chr2 110941644 110941645 kgp89469
chr2 110942495 110942496 rs906815
chr2 110948437 110948438 rs6717760
chr2 110956044 110956045 kgp5708974
chr2 110956104 110956105 rs17162349
chr2 110958390 110958391 kgp2930106
chr2 110959701 110959702 kgp10157409
chr2 110962725 110962726 rs3789726
chr2 110965493 110965494 kgp6485662
chr2 110966666 110966667 kgp3044495
chr2 110969976 110969977 kgp14790072
chr2 110971117 110971118 kgp4815250
chr2 110972380 110972381 kgp3258152
chr2 110973265 110973266 kgp3278363
chr2 110973314 110973315 rs11240795
chr2 110973418 110973419 kgp9270341
chr2 110973611 110973612 kgp1504400
chr2 110974622 110974623 rs10793770
chr2 110974694 110974695 kgp1607742
chr2 110977356 110977357 rs10171646
chr2 110978089 110978090 kgp10546863
chr2 110979060 110979061 kgp8666226
chr2 110980107 110980108 kgp12578236
chr2 110980345 110980346 rs7575835
chr2 110982529 110982530 kgp7340502
chr2 110983319 110983320 rs7604411
chr2 111392258 111392259 rs13419537
chr2 111398471 111398472 rs13398617
chr2 111400933 111400934 rs7581640
chr2 111405511 111405512 kgp9026616
chr2 111406223 111406224 kgp11047280
chr2 111410839 111410840 kgp14481950
chr2 111418367 111418368 kgp7257724
chr2 111419425 111419426 rs7609252
chr2 111422256 111422257 kgp11618824
chr2 111423350 111423351 kgp307402
chr2 111423829 111423830 rs7599642
chr2 111425008 111425009 rs10197162
chr2 111425701 111425702 rs11903773
chr2 111435894 111435895 rs13386878
chr2 111439335 111439336 rs13410685
chr2 111439574 111439575 rs13415981
chr2 111440896 111440897 rs13404825
chr2 111441312 111441313 rs7583227
chr2 111447947 111447948 kgp5891371
chr2 111450608 111450609 kgp4899647
chr2 111450857 111450858 kgp14748658
chr2 111451815 111451816 rs11887934
chr2 111452538 111452539 rs6752335
chr2 111453547 111453548 kgp14579891
chr2 111463390 111463391 rs4549098
chr2 111470077 111470078 kgp14207658
chr2 111471549 111471550 kgp14439573
chr2 111477965 111477966 rs13426054
chr2 111479484 111479485 kgp14140012
chr2 111483822 111483823 kgp3145581
chr2 111490730 111490731 rs7572507
chr2 111494485 111494486 kgp8596193
chr2 111497446 111497447 kgp7927638
chr2 111498802 111498803 kgp8741919
chr2 111502681 111502682 rs10204844
chr2 111503112 111503113 kgp22802901
chr2 111506480 111506481 kgp2731675
chr2 111512865 111512866 kgp14839771
chr2 111525061 111525062 kgp14664969
chr2 111525723 111525724 rs7419933
chr2 111526288 111526289 kgp7699413
chr2 111531760 111531761 kgp14617067
chr2 111535066 111535067 kgp1171001
chr2 111536022 111536023 kgp2096315
chr2 111548435 111548436 kgp2013746
chr2 111549302 111549303 kgp1553489
chr2 111551762 111551763 rs13388313
chr2 111552964 111552965 kgp3732081
chr2 111555161 111555162 rs7592058
chr2 111555629 111555630 kgp14465996
chr2 111555744 111555745 rs3761712
chr2 111557011 111557012 kgp8378544
chr2 111561517 111561518 kgp14241919
chr2 111563021 111563022 kgp14540275
chr2 111569408 111569409 kgp9791265
chr2 111574111 111574112 kgp6262480
chr2 111576635 111576636 kgp12122236
chr2 111578580 111578581 rs17041555
chr2 111579056 111579057 rs17041557
chr2 111585305 111585306 rs12474907
chr2 111586326 111586327 kgp10255584
chr2 111586968 111586969 kgp14954695
chr2 111587015 111587016 kgp5082681
chr2 111590559 111590560 rs10048703
chr2 111591330 111591331 rs4849105
chr2 111592605 111592606 rs13417566
chr2 111598957 111598958 rs1554005
chr2 111599600 111599601 rs4849120
chr2 111599705 111599706 rs4849121
chr2 111600518 111600519 rs13395354
chr2 111601477 111601478 kgp6311491
chr2 111602045 111602046 rs10180551
chr2 111604112 111604113 rs1554006
chr2 111605244 111605245 rs755578
chr2 111609384 111609385 rs12151613
chr2 111609942 111609943 rs10197140
chr2 111610815 111610816 kgp10384638
chr2 111613144 111613145 kgp6709203
chr2 111615078 111615079 kgp9038366
chr2 111616103 111616104 rs13401811
chr2 111616140 111616141 rs1533299
chr2 111616303 111616304 rs1533298
chr2 111616618 111616619 rs1002015
chr2 111616691 111616692 kgp9923066
chr2 111616911 111616912 kgp1172098
chr2 111617014 111617015 rs7596265
chr2 111617150 111617151 rs952249
chr2 111617677 111617678 rs11894642
chr2 111618979 111618980 kgp5789675
chr2 111619521 111619522 kgp3051390
chr2 111620249 111620250 kgp11083393
chr2 111621562 111621563 rs11123211
chr2 111622100 111622101 kgp10338368
chr2 111627299 111627300 rs880506
chr2 111628521 111628522 rs13027870
chr2 111628551 111628552 kgp6948842
chr2 111628735 111628736 rs10208020
chr2 111629124 111629125 rs13029175
chr2 111630488 111630489 rs1872062
chr2 111632234 111632235 rs10185326
chr2 111632566 111632567 rs10165663
chr2 111635196 111635197 rs4849155
chr2 111638062 111638063 rs6542190
chr2 111639588 111639589 rs4849165
chr2 111641137 111641138 rs9308691
chr2 111641262 111641263 rs9308692
chr2 111644474 111644475 rs10188079
chr2 111644594 111644595 kgp1895397
chr2 111645531 111645532 kgp14590556
chr2 111649587 111649588 kgp4111720
chr2 111649951 111649952 rs12329216
chr2 111650628 111650629 rs2200211
chr2 111652575 111652576 kgp3929415
chr2 111656865 111656866 rs2341897
chr2 111658009 111658010 rs4849203
chr2 111659659 111659660 kgp4587093
chr2 111661809 111661810 rs900557
chr2 111662940 111662941 rs323641
chr2 111665780 111665781 kgp11362047
chr2 111666610 111666611 kgp14894952
chr2 111667197 111667198 rs2037040
chr2 111667659 111667660 kgp5731539
chr2 111677192 111677193 kgp14528489
chr2 111683042 111683043 rs12474577
chr2 111684056 111684057 kgp10745224
chr2 111684447 111684448 kgp10593961
chr2 111685788 111685789 rs4849255
chr2 111691361 111691362 kgp14764154
chr2 111694329 111694330 kgp2400402
chr2 111694811 111694812 kgp3619357
chr2 111695478 111695479 rs922920
chr2 111696545 111696546 kgp6536134
chr2 111698077 111698078 kgp5562644
chr2 111699224 111699225 kgp14819929
chr2 111702773 111702774 rs11123250
chr2 111704194 111704195 rs323646
chr2 111705426 111705427 rs1398948
chr2 111706225 111706226 rs867046
chr2 111707404 111707405 rs3789119
chr2 111708677 111708678 kgp14910273
chr2 111708998 111708999 kgp8875858
chr2 111709176 111709177 rs10185377
chr2 111711088 111711089 rs2341917
chr2 111712122 111712123 kgp7486587
chr2 111712122 111712123 rs3789117
chr2 111712289 111712290 rs6732992
chr2 111712702 111712703 rs1877655
chr2 111712829 111712830 rs1877656
chr2 111713045 111713046 rs4577288
chr2 111713056 111713057 kgp8367727
chr2 111714425 111714426 kgp14579831
chr2 111715656 111715657 rs11123253
chr2 111716083 111716084 kgp3905016
chr2 111717099 111717100 rs3789109
chr2 111719639 111719640 kgp5322757
chr2 111719882 111719883 kgp4121468
chr2 111720251 111720252 rs3789107
chr2 111720254 111720255 kgp7721815
chr2 111720883 111720884 rs3789106
chr2 111721997 111721998 kgp4811300
chr2 111722117 111722118 rs13386443
chr2 111722324 111722325 kgp5108056
chr2 111723229 111723230 rs2341912
chr2 111723467 111723468 rs4849301
chr2 111723550 111723551 rs1905356
chr2 111723829 111723830 rs1905358
chr2 111724270 111724271 kgp5185147
chr2 111727919 111727920 kgp9741672
chr2 111728481 111728482 rs4849303
chr2 111730298 111730299 rs1126260
chr2 111731904 111731905 kgp11765743
chr2 111732890 111732891 kgp1342639
chr2 111737274 111737275 rs17041670
chr2 111737686 111737687 kgp2478139
chr2 111740220 111740221 rs11123271
chr2 111746871 111746872 rs7589645
chr2 111749199 111749200 rs10496436
chr2 111749253 111749254 rs3789096
chr2 111750052 111750053 kgp14257380
chr2 111752415 111752416 kgp14787799
chr2 111753448 111753449 kgp9382019
chr2 111753545 111753546 P1_M_061510_2_961_P
chr2 111754547 111754548 kgp1006167
chr2 111757802 111757803 kgp9763702
chr2 111758623 111758624 rs11887615
chr2 111759539 111759540 rs1483534
chr2 111765341 111765342 kgp14538908
chr2 111765638 111765639 rs958347
chr2 111765788 111765789 rs9941571
chr2 111766118 111766119 kgp11235606
chr2 111766118 111766119 rs1384792
chr2 111767151 111767152 rs2341658
chr2 111768192 111768193 kgp663805
chr2 111768422 111768423 rs7420839
chr2 111775106 111775107 rs6738187
chr2 111775205 111775206 rs1038371
chr2 111776701 111776702 kgp9534206
chr2 111777208 111777209 kgp2106008
chr2 111778563 111778564 rs10200225
chr2 111779170 111779171 rs2306583
chr2 111780016 111780017 kgp812938
chr2 111786130 111786131 kgp22808908
chr2 111787026 111787027 rs1561476
chr2 111787306 111787307 kgp2471307
chr2 111787473 111787474 kgp2789551
chr2 111789091 111789092 rs3789090
chr2 111789709 111789710 kgp86546
chr2 111789790 111789791 rs13012948
chr2 111791076 111791077 rs17482961
chr2 111791495 111791496 rs17041795
chr2 111792301 111792302 rs10194898
chr2 111793007 111793008 kgp3776496
chr2 111794387 111794388 rs3789085
chr2 111795318 111795319 kgp7856585
chr2 111795508 111795509 rs7602030
chr2 111795769 111795770 kgp4780519
chr2 111796038 111796039 rs11123312
chr2 111796194 111796195 rs17549227
chr2 111796832 111796833 rs6706577
chr2 111796985 111796986 kgp4068952
chr2 111797304 111797305 kgp5345547
chr2 111797394 111797395 kgp7389737
chr2 111797564 111797565 rs1992263
chr2 111797678 111797679 rs3789078
chr2 111797800 111797801 kgp3679088
chr2 111800537 111800538 kgp5311342
chr2 111801401 111801402 rs967895
chr2 111802104 111802105 rs3789071
chr2 111802537 111802538 kgp14734044
chr2 111805457 111805458 kgp1105831
chr2 111807026 111807027 rs3789069
chr2 111807302 111807303 rs3827538
chr2 111807676 111807677 rs2009581
chr2 111808557 111808558 rs12986962
chr2 111810027 111810028 kgp11825017
chr2 111810280 111810281 rs13000374
chr2 111813084 111813085 rs875063
chr2 111817640 111817641 kgp2768930
chr2 111818526 111818527 rs11692337
chr2 111818657 111818658 kgp4026592
chr2 111823275 111823276 kgp4599612
chr2 111824535 111824536 kgp14933588
chr2 111830272 111830273 rs7576069
chr2 111830284 111830285 kgp1825403
chr2 111831177 111831178 kgp6087310
chr2 111831718 111831719 kgp2437790
chr2 111832214 111832215 kgp9696384
chr2 111834611 111834612 kgp4840155
chr2 111835488 111835489 rs10181102
chr2 111836537 111836538 rs7578982
chr2 111843549 111843550 kgp5705407
chr2 111847099 111847100 kgp3592359
chr2 111849658 111849659 rs10207392
chr2 111849912 111849913 rs10210490
chr2 111851498 111851499 rs7558938
chr2 111851615 111851616 rs7559055
chr2 111851899 111851900 kgp14468279
chr2 111852044 111852045 kgp10088419
chr2 111852365 111852366 kgp8660556
chr2 111854523 111854524 rs11691193
chr2 111854670 111854671 kgp7275902
chr2 111855257 111855258 rs6759108
chr2 111856056 111856057 rs4533473
chr2 111856772 111856773 kgp6219337
chr2 111857824 111857825 rs17041861
chr2 111859773 111859774 rs17040529
chr2 111861837 111861838 kgp10570127
chr2 111862302 111862303 kgp4864449
chr2 111863437 111863438 rs7567444
chr2 111863659 111863660 kgp14542055
chr2 111864914 111864915 rs13388646
chr2 111867978 111867979 kgp14920984
chr2 111868009 111868010 rs11681263
chr2 111869501 111869502 kgp14439097
chr2 111870219 111870220 rs2289321
chr2 111871896 111871897 rs1439287
chr2 111872147 111872148 rs2015454
chr2 111873697 111873698 rs1561475
chr2 111873931 111873932 rs4849402
chr2 111874275 111874276 rs1837369
chr2 111876147 111876148 rs1054873
chr2 111877174 111877175 kgp11815918
chr2 111879099 111879100 rs2241845
chr2 111881809 111881810 kgp9012683
chr2 111884592 111884593 kgp3559743
chr2 111885162 111885163 kgp14877958
chr2 111886331 111886332 kgp6455031
chr2 111886913 111886914 kgp8380128
chr2 111893346 111893347 kgp14259609
chr2 111894719 111894720 rs17041868
chr2 111896242 111896243 rs17041869
chr2 111897505 111897506 rs12613243
chr2 111899880 111899881 kgp6680378
chr2 111900597 111900598 kgp6456462
chr2 111903526 111903527 rs3761705
chr2 111904540 111904541 rs1980045
chr2 111906126 111906127 rs17041876
chr2 111906761 111906762 kgp2323093
chr2 111907690 111907691 rs724710
chr2 111908261 111908262 rs9308731
chr2 111908991 111908992 kgp14574809
chr2 111909416 111909417 kgp14314734
chr2 111910082 111910083 kgp9215767
chr2 111910458 111910459 rs17041887
chr2 111912016 111912017 rs13421194
chr2 111912714 111912715 kgp3499619
chr2 111912728 111912729 rs6727356
chr2 111913055 111913056 rs13405741
chr2 111913299 111913300 kgp14132661
chr2 111915222 111915223 rs6730446
chr2 111917316 111917317 kgp5369776
chr2 111917476 111917477 rs7590661
chr2 111917990 111917991 kgp14763231
chr2 111918471 111918472 rs10189015
chr2 111918473 111918474 rs10189017
chr2 111920932 111920933 rs10196066
chr2 111921035 111921036 rs10196162
chr2 111921886 111921887 kgp14238690
chr2 111921939 111921940 kgp14241803
chr2 111922032 111922033 kgp14736712
chr2 111923347 111923348 kgp14225975
chr2 111923383 111923384 kgp11443996
chr2 111923629 111923630 kgp8996954
chr2 111924828 111924829 kgp14919901
chr2 111924874 111924875 kgp14221903
chr2 111925426 111925427 kgp14920574
chr2 111925737 111925738 kgp22833348
chr2 111927827 111927828 kgp8134190
chr2 111928303 111928304 kgp3062618
chr2 111929839 111929840 kgp14512244
chr2 111931420 111931421 kgp10382802
chr2 111932693 111932694 kgp11109794
chr2 111934217 111934218 kgp14390872
chr2 111934976 111934977 kgp21234
chr2 111935068 111935069 kgp12437141
chr2 111935697 111935698 kgp9225955
chr2 111935938 111935939 rs12615741
chr2 111940146 111940147 kgp2243534
chr2 111940611 111940612 kgp4876520
chr2 111940938 111940939 kgp9998879
chr2 111943789 111943790 rs7565473
chr2 111944185 111944186 kgp14722039
chr2 111945997 111945998 rs17041905
chr2 111948540 111948541 kgp3237184
chr2 111948808 111948809 rs938095
chr2 111949095 111949096 rs6755484
chr2 111949326 111949327 kgp4747372
chr2 111950540 111950541 rs11123406
chr2 111950593 111950594 rs11123407
chr2 111951001 111951002 kgp14297499
chr2 111951212 111951213 kgp7911001
chr2 111952207 111952208 rs880892
chr2 111953116 111953117 rs12620756
chr2 111953253 111953254 rs1107480
chr2 111953909 111953910 kgp11532928
chr2 111954081 111954082 kgp4022449
chr2 111954116 111954117 kgp7968345
chr2 111954322 111954323 rs1056735
chr2 111954833 111954834 kgp5450916
chr2 111955484 111955485 rs622274
chr2 111957072 111957073 rs11123410
chr2 111957312 111957313 rs938101
chr2 111958049 111958050 kgp2467543
chr2 111962453 111962454 rs10209377
chr2 111966221 111966222 rs1398028
chr2 111966539 111966540 rs3747653
chr2 111970329 111970330 rs4374378
chr2 111972004 111972005 rs1398030
chr2 111976514 111976515 rs13411196
chr2 111979519 111979520 kgp14868169
chr2 111979814 111979815 rs6542368
chr2 111986508 111986509 kgp6603514
chr2 111988015 111988016 rs6749633
chr2 111989371 111989372 rs6720394
chr2 111991132 111991133 rs6716091
chr2 111991580 111991581 kgp14236608
chr2 111992974 111992975 rs1464023
chr2 111993363 111993364 kgp12310272
chr2 112000057 112000058 rs13395957
chr2 112000155 112000156 kgp4803573
chr2 112002129 112002130 rs4848426
chr2 112003866 112003867 rs2271404
chr2 112004204 112004205 rs3817185
chr2 112005078 112005079 kgp5240190
chr2 112005952 112005953 kgp14687092
chr2 112006338 112006339 kgp5204045
chr2 112007715 112007716 kgp11103102
chr2 112007942 112007943 kgp6559883
chr2 112008242 112008243 kgp58091
chr2 112009730 112009731 kgp14627762
chr2 112010485 112010486 rs4308124
chr2 112022202 112022203 kgp5724755
chr2 112022720 112022721 rs17040918
chr2 112023856 112023857 kgp9858390
chr2 112027609 112027610 kgp8113456
chr2 112034432 112034433 kgp4199187
chr2 112038827 112038828 kgp9916946
chr2 112046159 112046160 kgp8428740
chr2 112046350 112046351 rs908905
chr2 112046409 112046410 kgp10197588
chr2 112049535 112049536 kgp6868264
chr2 112049930 112049931 kgp12548725
chr2 112053890 112053891 kgp2920149
chr2 112054100 112054101 kgp9261042
chr2 112056533 112056534 kgp8654874
chr2 112059829 112059830 kgp289716
chr2 112076850 112076851 kgp14976464
chr2 112078506 112078507 kgp14934173
chr2 112079218 112079219 kgp14967058
chr2 112083739 112083740 kgp7553761
chr2 112120355 112120356 kgp2948770
chr2 112145487 112145488 kgp2851968
chr2 112155058 112155059 kgp10784563
chr2 112155629 112155630 kgp3254086
chr2 112158776 112158777 kgp8303890
chr2 112167930 112167931 kgp8699294
chr2 112173875 112173876 kgp8524693
chr2 112174238 112174239 kgp2075225
chr2 112174308 112174309 kgp1556127
chr2 112184805 112184806 kgp10568873
chr2 112188884 112188885 kgp5542847
chr2 112189641 112189642 kgp11274854
chr2 112208125 112208126 kgp8540629
chr2 112211071 112211072 kgp9444825
chr2 112219397 112219398 kgp7398046
chr2 112220358 112220359 rs1448187
chr2 112227274 112227275 kgp11181342
chr2 112231070 112231071 kgp368136
chr2 112243925 112243926 kgp23988722
chr2 112253301 112253302 rs1463118
chr2 112253493 112253494 kgp10713068
chr2 112255015 112255016 kgp4641727
chr2 112264396 112264397 kgp4744170
chr2 112270856 112270857 rs6731210
chr2 112273378 112273379 kgp14816881
chr2 112276923 112276924 kgp7072434
chr2 112277339 112277340 rs11123551
chr2 112278085 112278086 kgp7580439
chr2 112278538 112278539 kgp3043611
chr2 112278998 112278999 rs4849784
chr2 112279671 112279672 kgp1511573
chr2 112279980 112279981 kgp14714183
chr2 112280140 112280141 rs4848550
chr2 112281173 112281174 kgp14145440
chr2 112282751 112282752 kgp14407445
chr2 112283721 112283722 kgp4013395
chr2 112294458 112294459 kgp799971
chr2 112294668 112294669 kgp14853666
chr2 112295231 112295232 kgp10617214
chr2 112295706 112295707 rs1666714
chr2 112297263 112297264 kgp1757895
chr2 112299282 112299283 kgp8025396
chr2 112302715 112302716 kgp11869410
chr2 112302781 112302782 kgp24232326
chr2 112318002 112318003 kgp10011554
chr2 112318014 112318015 kgp4403532
chr2 112323702 112323703 rs3109453
chr2 112323736 112323737 kgp12257720
chr2 112324839 112324840 rs3911043
chr2 112327069 112327070 kgp7123982
chr2 112329406 112329407 kgp6678653
chr2 112329528 112329529 kgp2355439
chr2 112340031 112340032 kgp14273689
chr2 112340664 112340665 kgp3836113
chr2 112355421 112355422 kgp4650354
chr2 112364934 112364935 kgp5557836
chr2 112364995 112364996 kgp10864242
chr2 112367920 112367921 kgp9984220
chr2 112373168 112373169 rs10171109
chr2 112373659 112373660 rs13011755
chr2 112373701 112373702 rs13006364
chr2 112374047 112374048 kgp3003547
chr2 112374171 112374172 kgp6580167
chr2 112374969 112374970 kgp8857364
chr2 112375424 112375425 kgp858367
chr2 112375449 112375450 rs11686181
chr2 112375573 112375574 kgp9078413
chr2 112375790 112375791 kgp5014917
chr2 112375862 112375863 rs11892097
chr2 112375962 112375963 rs1448190
chr2 112376293 112376294 rs4849903
chr2 112379160 112379161 rs1562577
chr2 112383895 112383896 rs2121914
chr2 112385607 112385608 kgp6800893
chr2 112386677 112386678 kgp6719141
chr2 112388228 112388229 rs4848611
chr2 112388377 112388378 rs12619327
chr2 112388531 112388532 kgp1743069
chr2 112389162 112389163 kgp14211176
chr2 112389569 112389570 kgp4769394
chr2 112389830 112389831 kgp9470150
chr2 112392624 112392625 rs10196223
chr2 112393903 112393904 kgp14684810
chr2 112395533 112395534 rs7593992
chr2 112396164 112396165 rs11693743
chr2 112397504 112397505 rs9308627
chr2 112398497 112398498 rs17776994
chr2 112398793 112398794 kgp10779959
chr2 112399249 112399250 kgp5997795
chr2 112400038 112400039 kgp1095929
chr2 112400596 112400597 rs7596295
chr2 112403799 112403800 kgp14738010
chr2 112405167 112405168 kgp6371793
chr2 112406990 112406991 kgp8001160
chr2 112409526 112409527 kgp4072479
chr2 112409841 112409842 rs2311552
chr2 112411415 112411416 rs12328538
chr2 112411847 112411848 kgp1053267
chr2 112413844 112413845 rs10208216
chr2 112414018 112414019 kgp14910228
chr2 112414381 112414382 rs13432469
chr2 112414523 112414524 kgp1195790
chr2 112417918 112417919 rs4848137
chr2 112417974 112417975 rs4848138
chr2 112419944 112419945 kgp7178879
chr2 112420343 112420344 kgp2350996
chr2 112421565 112421566 rs10210313
chr2 112422222 112422223 rs13034716
chr2 112422665 112422666 kgp680074
chr2 112423187 112423188 rs11894406
chr2 112423431 112423432 kgp2855295
chr2 112423958 112423959 kgp5191473
chr2 112424374 112424375 kgp3915002
chr2 112424391 112424392 kgp5390993
chr2 112425539 112425540 rs1399665
chr2 112428408 112428409 rs6754001
chr2 112432837 112432838 kgp4807009
chr2 112434142 112434143 rs10864872
chr2 112435482 112435483 rs17017403
chr2 112436365 112436366 kgp14981449
chr2 112437139 112437140 rs1464095
chr2 112442430 112442431 rs9308631
chr2 112442560 112442561 rs9308632
chr2 112444019 112444020 kgp2026068
chr2 112444458 112444459 rs10178648
chr2 112445213 112445214 kgp964174
chr2 112446094 112446095 kgp14706298
chr2 112447205 112447206 kgp3609950
chr2 112447295 112447296 kgp10457339
chr2 112447887 112447888 rs10174353
chr2 112448716 112448717 rs10496438
chr2 112449262 112449263 kgp2001047
chr2 112450276 112450277 kgp5248953
chr2 112452236 112452237 kgp5678850
chr2 112456854 112456855 kgp14215854
chr2 112458933 112458934 rs3898028
chr2 112460121 112460122 kgp8474864
chr2 112463109 112463110 rs11691123
chr2 112463124 112463125 rs11685349
chr2 112464136 112464137 rs12619033
chr2 112466264 112466265 rs12373588
chr2 112467196 112467197 rs7599458
chr2 112469593 112469594 kgp4607289
chr2 112469990 112469991 kgp8766345
chr2 112470154 112470155 kgp3470286
chr2 112473871 112473872 rs7605443
chr2 112476638 112476639 kgp14574658
chr2 112497751 112497752 kgp7916863
chr2 112502585 112502586 kgp1841584
chr2 112508245 112508246 kgp24012214
chr2 112524546 112524547 kgp14313793
chr2 112526503 112526504 kgp7644679
chr2 112526865 112526866 kgp10296152
chr2 112533416 112533417 kgp9555158
chr2 112552282 112552283 kgp14217222
chr2 112557760 112557761 kgp11029063
chr2 112584006 112584007 kgp1151523
chr2 112592194 112592195 kgp14119448
chr2 112596887 112596888 kgp14461074
chr2 112598118 112598119 rs12617909
chr2 112600517 112600518 kgp8504319
chr2 112622592 112622593 kgp5900256
chr2 112625574 112625575 rs6742515
chr2 112626637 112626638 kgp2596532
chr2 112627222 112627223 rs10197222
chr2 112633561 112633562 rs1548189
chr2 112634338 112634339 rs1516637
chr2 112634736 112634737 rs9653414
chr2 112636717 112636718 rs17017209
chr2 112637445 112637446 kgp24125632
chr2 112641148 112641149 kgp6930111
chr2 112641282 112641283 kgp9156529
chr2 112641665 112641666 kgp6344118
chr2 112641853 112641854 kgp4736382
chr2 112645249 112645250 rs4369862
chr2 112649471 112649472 rs13016143
chr2 112649793 112649794 rs12329119
chr2 112650703 112650704 kgp4574852
chr2 112650904 112650905 rs34787974
chr2 112651315 112651316 kgp7700250
chr2 112652891 112652892 kgp8882524
chr2 112655241 112655242 rs6736093
chr2 112660634 112660635 kgp14477662
chr2 112661291 112661292 kgp14546075
chr2 112663799 112663800 rs6541948
chr2 112665200 112665201 rs17174870
chr2 112668834 112668835 rs4848861
chr2 112669949 112669950 rs7568632
chr2 112670045 112670046 kgp8745664
chr2 112670460 112670461 rs1400323
chr2 112671432 112671433 kgp14795620
chr2 112674334 112674335 kgp2607734
chr2 112674857 112674858 rs1516640
chr2 112677625 112677626 kgp11953245
chr2 112679304 112679305 kgp10779002
chr2 112680740 112680741 rs1996328
chr2 112682560 112682561 rs11687451
chr2 112684370 112684371 rs4468823
chr2 112688396 112688397 kgp10872062
chr2 112689280 112689281 kgp7107125
chr2 112690174 112690175 rs6711987
chr2 112695385 112695386 kgp3701297
chr2 112698459 112698460 rs10165614
chr2 112699349 112699350 rs10207820
chr2 112702646 112702647 kgp2066956
chr2 112702792 112702793 rs6730908
chr2 112705156 112705157 kgp285958
chr2 112705184 112705185 kgp6568828
chr2 112705186 112705187 kgp14616407
chr2 112705289 112705290 rs3761699
chr2 112710827 112710828 rs4848901
chr2 112712328 112712329 rs17175275
chr2 112712869 112712870 rs17175331
chr2 112713114 112713115 rs11676040
chr2 112716696 112716697 kgp8140203
chr2 112719430 112719431 rs2871922
chr2 112722489 112722490 rs6541971
chr2 112722853 112722854 kgp14784570
chr2 112722853 112722854 rs7588635
chr2 112723116 112723117 rs4848908
chr2 112723864 112723865 kgp11724713
chr2 112724420 112724421 rs10084408
chr2 112732533 112732534 rs2176292
chr2 112736722 112736723 rs10166564
chr2 112737839 112737840 kgp14630441
chr2 112738561 112738562 rs6725192
chr2 112738716 112738717 rs17340260
chr2 112740372 112740373 kgp7800855
chr2 112745480 112745481 rs870763
chr2 112748052 112748053 kgp2426512
chr2 112748513 112748514 rs10186291
chr2 112750716 112750717 kgp5957694
chr2 112751927 112751928 kgp8695866
chr2 112751927 112751928 rs7604639
chr2 112752879 112752880 rs6739294
chr2 112753019 112753020 kgp1130488
chr2 112754719 112754720 kgp6314313
chr2 112754827 112754828 rs3811632
chr2 112754879 112754880 kgp10469409
chr2 112754941 112754942 kgp14127460
chr2 112754942 112754943 rs3811634
chr2 112755000 112755001 rs3811635
chr2 112761851 112761852 kgp3457101
chr2 112763268 112763269 rs13432863
chr2 112765561 112765562 rs10195619
chr2 112765972 112765973 rs10208134
chr2 112766261 112766262 rs10210692
chr2 112767405 112767406 rs11884641
chr2 112769720 112769721 kgp11091287
chr2 112770769 112770770 rs4374383
chr2 112770798 112770799 kgp2695160
chr2 112773152 112773153 rs4627569
chr2 112773365 112773366 rs6710591
chr2 112774104 112774105 kgp1786725
chr2 112775749 112775750 rs11684321
chr2 112776978 112776979 kgp8983666
chr2 112777852 112777853 kgp33071
chr2 112779291 112779292 kgp8379199
chr2 112779466 112779467 kgp6070973
chr2 112781916 112781917 rs13419523
chr2 112783956 112783957 rs6730521
chr2 112785236 112785237 kgp11856582
chr2 112785890 112785891 kgp2922591
chr2 112786048 112786049 kgp6581316
chr2 112786989 112786990 kgp4073009
chr2 112789091 112789092 kgp9104653
chr2 112789380 112789381 rs10205067
chr2 112789791 112789792 kgp8498990
chr2 112790561 112790562 rs4848973
chr2 112790670 112790671 kgp14135883
chr2 112792655 112792656 rs10169022
chr2 112792886 112792887 kgp4081818
chr2 112793980 112793981 kgp1481582
chr2 112794673 112794674 kgp14210640
chr2 112795907 112795908 rs11897014
chr2 112803873 112803874 rs6748256
chr2 112806243 112806244 kgp8305944
chr2 112808835 112808836 kgp10923094
chr2 112809218 112809219 kgp11360553
chr2 112810010 112810011 kgp45126
chr2 112811081 112811082 rs6722814
chr2 112814620 112814621 kgp1610558
chr2 112815707 112815708 kgp14589313
chr2 112816046 112816047 rs4848978
chr2 112816235 112816236 kgp9966227
chr2 112816347 112816348 rs4848980
chr2 112817457 112817458 kgp7007167
chr2 112818603 112818604 kgp8845576
chr2 112819015 112819016 kgp10861695
chr2 112820461 112820462 kgp6864051
chr2 112820863 112820864 kgp6252224
chr2 112821225 112821226 rs10192728
chr2 112821879 112821880 kgp11620144
chr2 112830164 112830165 rs4848993
chr2 112831661 112831662 rs7568022
chr2 112832537 112832538 kgp22803568
chr2 112839494 112839495 kgp10691674
chr2 112839688 112839689 kgp1503582
chr2 112841144 112841145 rs6542034
chr2 112841759 112841760 kgp11054847
chr2 112841855 112841856 rs10182333
chr2 112842807 112842808 kgp3551098
chr2 112843243 112843244 rs10165845
chr2 112843396 112843397 kgp2500331
chr2 112845394 112845395 rs10175143
chr2 112847087 112847088 kgp5804545
chr2 112847163 112847164 rs11123128
chr2 112847745 112847746 kgp14978853
chr2 112850580 112850581 rs2067928
chr2 112852717 112852718 rs4241120
chr2 112853722 112853723 kgp8031477
chr2 112853912 112853913 rs4257409
chr2 112854053 112854054 rs4241121
chr2 112854583 112854584 kgp971056
chr2 112856164 112856165 rs4849007
chr2 112857641 112857642 rs9653422
chr2 112857864 112857865 rs9653401
chr2 112858121 112858122 rs4848272
chr2 112858484 112858485 rs7583755
chr2 112859762 112859763 rs6753209
chr2 112865253 112865254 kgp14401963
chr2 112866557 112866558 rs954521
chr2 112868425 112868426 rs10180018
chr2 112869040 112869041 rs10864898
chr2 112869761 112869762 kgp2221194
chr2 112874170 112874171 kgp5351362
chr2 112874486 112874487 kgp11737263
chr2 112875038 112875039 kgp2586187
chr2 112876038 112876039 kgp2600255
chr2 112879113 112879114 rs12328678
chr2 112879208 112879209 kgp9445826
chr2 112880586 112880587 kgp7359947
chr2 112881989 112881990 kgp1701854
chr2 112888105 112888106 rs10779884
chr2 112888334 112888335 kgp12110771
chr2 112888892 112888893 kgp8271533
chr2 112889730 112889731 rs12185740
chr2 112891821 112891822 rs10166396
chr2 112898180 112898181 kgp3209486
chr2 112898847 112898848 rs10202871
chr2 112899508 112899509 rs6707397
chr2 112900296 112900297 kgp6085127
chr2 112901018 112901019 rs7607362
chr2 112901204 112901205 kgp174776
chr2 112902070 112902071 kgp12042817
chr2 112902720 112902721 rs6755850
chr2 112906598 112906599 kgp11912799
chr2 112909142 112909143 rs1316488
chr2 112912868 112912869 rs4849046
chr2 112913500 112913501 rs7571942
chr2 112919124 112919125 kgp14400619
chr2 112920218 112920219 rs4849047
chr2 112920342 112920343 kgp9191502
chr2 112920765 112920766 kgp14691566
chr2 112923982 112923983 rs4849048
chr2 112924906 112924907 kgp3025645
chr2 112924972 112924973 rs10197919
chr2 112925032 112925033 kgp3480445
chr2 112927347 112927348 kgp4414276
chr2 112928371 112928372 kgp8150897
chr2 112928642 112928643 kgp9434458
chr2 112928814 112928815 rs10200201
chr2 112930063 112930064 kgp8386964
chr2 112931935 112931936 kgp488778
chr2 112931955 112931956 kgp14939757
chr2 112932890 112932891 kgp6694265
chr2 112933520 112933521 rs12711735
chr2 112934432 112934433 kgp3777747
chr2 112935050 112935051 rs4849049
chr2 112939041 112939042 rs7600843
chr2 112939114 112939115 kgp1179907
chr2 112939547 112939548 rs4849050
chr2 112940577 112940578 rs3811643
chr2 112941371 112941372 kgp2601288
chr2 112943069 112943070 kgp9850844
chr2 112943582 112943583 kgp9017123
chr2 112943871 112943872 kgp11023303
chr2 112945219 112945220 rs11123130
chr2 112949877 112949878 kgp9122628
chr2 112950373 112950374 rs11123131
chr2 112952798 112952799 rs11885036
chr2 112953541 112953542 rs10183121
chr2 112959667 112959668 rs17041977
chr2 112995809 112995810 rs2254860
chr2 112996067 112996068 kgp24508270
chr2 113000058 113000059 kgp600653
chr2 113001328 113001329 rs2312459
chr2 113004448 113004449 kgp7082262
chr2 113007756 113007757 rs17781007
chr2 113008436 113008437 kgp12169525
chr2 113009020 113009021 kgp1910362
chr2 113012638 113012639 kgp14139122
chr2 113014061 113014062 rs7571435
chr2 113014604 113014605 rs10169925
chr2 113014695 113014696 rs10205038
chr2 113015511 113015512 rs6542045
chr2 113016273 113016274 kgp14687706
chr2 113016361 113016362 rs11695974
chr2 113017064 113017065 rs6705046
chr2 113021510 113021511 kgp4086819
chr2 113027568 113027569 rs4848282
chr2 113027708 113027709 kgp7863683
chr2 113034819 113034820 rs7557281
chr2 113037033 113037034 kgp2459915
chr2 113044295 113044296 kgp14634483
chr2 113053060 113053061 rs4430968
chr2 113058768 113058769 rs10864903
chr2 113059866 113059867 kgp8665849
chr2 113063256 113063257 kgp11027041
chr2 113063713 113063714 rs13031326
chr2 113066996 113066997 rs11904424
chr2 113070888 113070889 rs11903741
chr2 113072761 113072762 kgp9534034
chr2 113072968 113072969 kgp14222850
chr2 113076094 113076095 rs4522611
chr2 113078064 113078065 rs10191002
chr2 113079575 113079576 rs4507112
chr2 113090344 113090345 kgp24132783
chr2 113091339 113091340 rs6758110
chr2 113091684 113091685 rs6761599
chr2 113092432 113092433 kgp12520773
chr2 113093927 113093928 kgp6239185
chr2 113094792 113094793 rs7591439
chr2 113097698 113097699 rs6744364
chr2 113098439 113098440 kgp11555363
chr2 113101919 113101920 kgp2068324
chr2 113193542 113193543 kgp14129897
chr2 113198007 113198008 kgp9767585
chr2 113207616 113207617 kgp14260270
chr2 113211682 113211683 kgp4659584
chr2 113217629 113217630 rs17042234
chr2 113218246 113218247 rs4849067
chr2 113223027 113223028 kgp14206397
chr2 113232249 113232250 kgp5165721
chr2 113232432 113232433 rs11890681
chr2 113234315 113234316 kgp6282537
chr2 113235617 113235618 kgp8355458
chr2 113236991 113236992 kgp14625571
chr2 113237461 113237462 kgp14328340
chr2 113238529 113238530 rs6747985
chr2 113243320 113243321 rs3961919
chr2 113244669 113244670 rs10167775
chr2 113245442 113245443 rs3980071
chr2 113245660 113245661 kgp139014
chr2 113250999 113251000 rs7569407
chr2 113251158 113251159 kgp14978137
chr2 113259472 113259473 rs11899598
chr2 113259738 113259739 rs34179430
chr2 113260860 113260861 rs13024583
chr2 113270791 113270792 rs12469608
chr2 113271145 113271146 kgp14209661
chr2 113274377 113274378 kgp10085402
chr2 113276715 113276716 rs17043158
chr2 113276898 113276899 rs17043167
chr2 113277201 113277202 kgp14215890
chr2 113277216 113277217 kgp9210755
chr2 113277948 113277949 kgp2092210
chr2 113280879 113280880 rs6718489
chr2 113286508 113286509 kgp14441139
chr2 113286561 113286562 rs1561265
chr2 113287328 113287329 kgp570792
chr2 113287963 113287964 kgp5209371
chr2 113288776 113288777 kgp14524014
chr2 113290729 113290730 kgp14679663
chr2 113294297 113294298 rs10153801
chr2 113296057 113296058 kgp917056
chr2 113300329 113300330 kgp3836535
chr2 113301726 113301727 rs13412193
chr2 113305149 113305150 kgp8860515
chr2 113305357 113305358 kgp14936840
chr2 113305755 113305756 kgp4669887
chr2 113306826 113306827 kgp11665843
chr2 113307417 113307418 kgp7557682
chr2 113308515 113308516 kgp9830876
chr2 113308621 113308622 kgp3130655
chr2 113309472 113309473 rs1545133
chr2 113309619 113309620 kgp14324365
chr2 113312282 113312283 rs9308673
chr2 113313793 113313794 rs3789724
chr2 113313828 113313829 kgp14742747
chr2 113314154 113314155 kgp14450689
chr2 113315089 113315090 kgp8247861
chr2 113318238 113318239 rs6760906
chr2 113318908 113318909 rs6707131
chr2 113319185 113319186 rs7586668
chr2 113319404 113319405 rs6542062
chr2 113321910 113321911 kgp6282369
chr2 113321943 113321944 kgp14897568
chr2 113322279 113322280 kgp14285905
chr2 113322345 113322346 rs3816141
chr2 113326280 113326281 kgp7534442
chr2 113326501 113326502 kgp1297036
chr2 113329174 113329175 rs6756251
chr2 113329521 113329522 rs13395779
chr2 113331899 113331900 kgp5605928
chr2 113332420 113332421 kgp5903196
chr2 113333409 113333410 rs10205187
chr2 113333894 113333895 kgp345241
chr2 113338563 113338564 kgp1748837
chr2 113339718 113339719 rs11691023
chr2 113342050 113342051 kgp6582539
chr2 113342565 113342566 rs719668
chr2 113343098 113343099 rs768069
chr2 113345241 113345242 kgp14464873
chr2 113345443 113345444 kgp14876322
chr2 113348385 113348386 kgp14746834
chr2 113351066 113351067 kgp9787017
chr2 113351217 113351218 rs7594007
chr2 113351761 113351762 rs6748577
chr2 113353753 113353754 kgp5818187
chr2 113354349 113354350 kgp14307035
chr2 113355180 113355181 rs11694460
chr2 113355319 113355320 rs10171686
chr2 113357765 113357766 kgp7172924
chr2 113360171 113360172 kgp3332750
chr2 113363949 113363950 kgp8917616
chr2 113373949 113373950 rs3849317
chr2 113374246 113374247 kgp10610928
chr2 113375153 113375154 kgp14353787
chr2 113375363 113375364 rs17586834
chr2 113378874 113378875 kgp2556781
chr2 113379341 113379342 kgp12387373
chr2 113379846 113379847 kgp14512301
chr2 113380113 113380114 kgp8985020
chr2 113382133 113382134 kgp3454760
chr2 113382957 113382958 kgp14929907
chr2 113383294 113383295 kgp555303
chr2 113384746 113384747 rs4849084
chr2 113385623 113385624 kgp14569339
chr2 113385832 113385833 kgp1112064
chr2 113385964 113385965 kgp14922098
chr2 113387569 113387570 rs11900874
chr2 113387772 113387773 kgp3318184
chr2 113389272 113389273 kgp14185294
chr2 113389475 113389476 rs6716749
chr2 113391409 113391410 kgp9713192
chr2 113391722 113391723 kgp2277923
chr2 113393094 113393095 kgp4209758
chr2 113393164 113393165 rs17042199
chr2 113394118 113394119 rs4849086
chr2 113395240 113395241 rs12996187
chr2 113399123 113399124 kgp3337872
chr2 113399492 113399493 kgp10601844
chr2 113399697 113399698 kgp456266
chr2 113400691 113400692 kgp3135111
chr2 113400770 113400771 kgp14398127
chr2 113401716 113401717 kgp2835359
chr2 113402529 113402530 rs1061254
chr2 113404330 113404331 kgp14575686
chr2 113404707 113404708 rs4849091
chr2 113406591 113406592 kgp14740694
chr2 113410014 113410015 rs10758
chr2 113410234 113410235 kgp14885989
chr2 113412002 113412003 kgp11240880
chr2 113415226 113415227 kgp3645804
chr2 113415396 113415397 kgp14422152
chr2 113415549 113415550 rs885346
chr2 113416782 113416783 kgp14304150
chr2 113421333 113421334 rs6793
chr2 113421597 113421598 kgp1800285
chr2 113421974 113421975 kgp4526683
chr2 113428166 113428167 kgp7206280
chr2 113429751 113429752 rs6542074
chr2 113431091 113431092 rs6705487
chr2 113431385 113431386 rs11123147
chr2 113437240 113437241 kgp14663656
chr2 113442807 113442808 rs6728935
chr2 113444836 113444837 rs4849101
chr2 113449690 113449691 kgp14312611
chr2 113450636 113450637 kgp14352591
chr2 113451497 113451498 rs6746908
chr2 113452214 113452215 kgp7518750
chr2 113456408 113456409 kgp8553799
chr2 113457048 113457049 rs10211073
chr2 113463524 113463525 rs1018317
chr2 113463925 113463926 kgp12451868
chr2 113464074 113464075 kgp7792309
chr2 113464494 113464495 kgp11610303
chr2 113465329 113465330 kgp9685758
chr2 113465979 113465980 kgp7372420
chr2 113467332 113467333 rs2048876
chr2 113467712 113467713 kgp3243987
chr2 113467798 113467799 kgp14431133
chr2 113468895 113468896 kgp4003777
chr2 113469798 113469799 rs2861386
chr2 113470145 113470146 kgp14210564
chr2 113470158 113470159 rs908547
chr2 113471248 113471249 kgp3237966
chr2 113471399 113471400 kgp14801431
chr2 113472352 113472353 kgp10791311
chr2 113473896 113473897 kgp6450217
chr2 113474915 113474916 rs4849109
chr2 113475834 113475835 rs17042270
chr2 113476083 113476084 rs17042273
chr2 113476125 113476126 rs4849110
chr2 113476294 113476295 kgp4023974
chr2 113476595 113476596 rs4849113
chr2 113476599 113476600 kgp29350
chr2 113476641 113476642 kgp8723396
chr2 113478654 113478655 rs17042276
chr2 113478829 113478830 rs17042278
chr2 113478888 113478889 kgp5053902
chr2 113479613 113479614 rs13386452
chr2 113480352 113480353 kgp14185885
chr2 113484318 113484319 kgp8680501
chr2 113486078 113486079 rs908551
chr2 113486218 113486219 kgp14141368
chr2 113489254 113489255 rs12622683
chr2 113490481 113490482 kgp7742864
chr2 113490950 113490951 kgp6482163
chr2 113491572 113491573 kgp14856285
chr2 113493195 113493196 kgp14234267
chr2 113494249 113494250 rs4260249
chr2 113495784 113495785 rs10209160
chr2 113496185 113496186 kgp14170358
chr2 113497050 113497051 rs10165537
chr2 113497949 113497950 rs17042312
chr2 113498336 113498337 rs17042317
chr2 113498629 113498630 kgp14176433
chr2 113499248 113499249 rs6753803
chr2 113505067 113505068 rs7577241
chr2 113505139 113505140 kgp2900390
chr2 113506000 113506001 rs6721044
chr2 113506035 113506036 kgp14143683
chr2 113509890 113509891 kgp14964586
chr2 113509999 113510000 kgp14820580
chr2 113513824 113513825 rs6731822
chr2 113514158 113514159 kgp3458333
chr2 113514179 113514180 rs17042342
chr2 113514762 113514763 kgp3271008
chr2 113521421 113521422 kgp14915438
chr2 113521753 113521754 kgp77619
chr2 113522289 113522290 kgp14870916
chr2 113523129 113523130 rs7592947
chr2 113523966 113523967 rs2048874
chr2 113524594 113524595 kgp14318583
chr2 113527905 113527906 rs4848300
chr2 113528871 113528872 kgp12316069
chr2 113529848 113529849 kgp14709197
chr2 113530098 113530099 rs1040193
chr2 113531290 113531291 rs1516790
chr2 113531513 113531514 kgp14427918
chr2 113532082 113532083 kgp10419891
chr2 113532235 113532236 kgp6417740
chr2 113532884 113532885 kgp9561721
chr2 113535394 113535395 kgp4737481
chr2 113535437 113535438 rs2071375
chr2 113537222 113537223 rs17561
chr2 113537338 113537339 rs2856841
chr2 113538781 113538782 rs1533463
chr2 113539223 113539224 kgp14211703
chr2 113539872 113539873 rs3783575
chr2 113539971 113539972 kgp1494113
chr2 113540176 113540177 rs1894399
chr2 113540204 113540205 rs1609682
chr2 113541381 113541382 rs3783572
chr2 113541924 113541925 rs2856837
chr2 113542959 113542960 rs1800587
chr2 113542968 113542969 kgp14869059
chr2 113544338 113544339 rs3783520
chr2 113544433 113544434 rs1878321
chr2 113544466 113544467 kgp2420908
chr2 113544825 113544826 rs1878319
chr2 113545184 113545185 rs1878318
chr2 113546374 113546375 rs3783564
chr2 113552736 113552737 rs4848304
chr2 113553425 113553426 rs6746923
chr2 113553667 113553668 rs10496444
chr2 113555591 113555592 rs11687624
chr2 113558610 113558611 kgp14657440
chr2 113558913 113558914 rs17042407
chr2 113562880 113562881 kgp14214557
chr2 113563361 113563362 kgp151300
chr2 113569038 113569039 rs4849123
chr2 113570580 113570581 rs6542097
chr2 113570740 113570741 kgp14642296
chr2 113570808 113570809 rs11680809
chr2 113571071 113571072 kgp3362879
chr2 113571901 113571902 kgp14402255
chr2 113572356 113572357 rs12469600
chr2 113575017 113575018 kgp14698048
chr2 113576901 113576902 rs4849124
chr2 113576914 113576915 kgp9572257
chr2 113577956 113577957 rs7596461
chr2 113578202 113578203 rs7596684
chr2 113578451 113578452 kgp1099641
chr2 113578829 113578830 kgp14460300
chr2 113580431 113580432 rs3917375
chr2 113582781 113582782 rs3917368
chr2 113583879 113583880 rs3917366
chr2 113586468 113586469 rs3917365
chr2 113587120 113587121 rs2853550
chr2 113587432 113587433 rs1071676
chr2 113588552 113588553 rs1143642
chr2 113588792 113588793 kgp8253567
chr2 113589332 113589333 rs1143637
chr2 113590389 113590390 rs1143634
chr2 113590466 113590467 rs1143633
chr2 113591274 113591275 rs3136558
chr2 113591654 113591655 kgp1018098
chr2 113593517 113593518 rs1143629
chr2 113593747 113593748 kgp14298553
chr2 113594386 113594387 rs1143627
chr2 113594866 113594867 rs16944
chr2 113598254 113598255 rs12621220
chr2 113602558 113602559 rs4849127
chr2 113603727 113603728 rs10169916
chr2 113605956 113605957 rs4447608
chr2 113606644 113606645 rs4369864
chr2 113610779 113610780 rs12053091
chr2 113621209 113621210 rs2723167
chr2 113623279 113623280 rs2466446
chr2 113627233 113627234 rs2708914
chr2 113630250 113630251 kgp14799693
chr2 113636563 113636564 rs17042512
chr2 113639583 113639584 kgp9647603
chr2 113641630 113641631 rs2708919
chr2 113645941 113645942 rs2708924
chr2 113656092 113656093 kgp10683543
chr2 113658014 113658015 rs11690539
chr2 113658074 113658075 rs2723154
chr2 113658704 113658705 kgp11749721
chr2 113663872 113663873 rs2708973
chr2 113665740 113665741 kgp5262033
chr2 113668146 113668147 kgp4043580
chr2 113668598 113668599 kgp1648657
chr2 113669077 113669078 rs2708965
chr2 113669197 113669198 kgp14963357
chr2 113669318 113669319 rs2708964
chr2 113669362 113669363 rs2708963
chr2 113669579 113669580 rs2708962
chr2 113669763 113669764 rs6717710
chr2 113670374 113670375 rs2708960
chr2 113670414 113670415 rs2708959
chr2 113670436 113670437 rs2723170
chr2 113670474 113670475 rs2708958
chr2 113670480 113670481 rs2723169
chr2 113670710 113670711 kgp22771353
chr2 113670833 113670834 rs3811042
chr2 113670889 113670890 rs2723168
chr2 113670977 113670978 rs2708956
chr2 113671135 113671136 rs2464913
chr2 113671197 113671198 rs2466448
chr2 113671302 113671303 rs3811045
chr2 113671377 113671378 rs3811046
chr2 113671409 113671410 rs3811047
chr2 113671548 113671549 kgp14812520
chr2 113672188 113672189 rs11687740
chr2 113672293 113672294 kgp14161775
chr2 113672478 113672479 rs2464912
chr2 113672508 113672509 rs2723176
chr2 113672664 113672665 rs2723178
chr2 113672889 113672890 rs2708940
chr2 113672967 113672968 rs2723179
chr2 113673280 113673281 rs2723180
chr2 113674708 113674709 kgp3365430
chr2 113674708 113674709 rs2708943
chr2 113674720 113674721 kgp3334749
chr2 113675079 113675080 kgp3587158
chr2 113675268 113675269 rs2723187
chr2 113675427 113675428 rs2723189
chr2 113675571 113675572 rs2723190
chr2 113675958 113675959 rs2723191
chr2 113676218 113676219 rs2708947
chr2 113676380 113676381 kgp7419828
chr2 113676570 113676571 rs2708948
chr2 113676658 113676659 rs4611652
chr2 113676954 113676955 kgp11610405
chr2 113677065 113677066 kgp14249918
chr2 113678049 113678050 rs11683079
chr2 113678239 113678240 kgp12004607
chr2 113678855 113678856 rs4241122
chr2 113680435 113680436 rs13023984
chr2 113681487 113681488 kgp14793894
chr2 113690076 113690077 rs2723196
chr2 113690451 113690452 rs2723195
chr2 113690674 113690675 rs2708932
chr2 113691059 113691060 rs12467810
chr2 113691287 113691288 rs4387792
chr2 113691403 113691404 kgp2544781
chr2 113691498 113691499 rs12987491
chr2 113693162 113693163 rs9784135
chr2 113694144 113694145 rs11689621
chr2 113694338 113694339 rs2723163
chr2 113694440 113694441 kgp14530749
chr2 113694664 113694665 rs7600475
chr2 113694881 113694882 kgp14711180
chr2 113695119 113695120 kgp7050911
chr2 113696125 113696126 kgp1728274
chr2 113696527 113696528 kgp10926209
chr2 113696685 113696686 kgp7290114
chr2 113697428 113697429 kgp14871793
chr2 113698077 113698078 rs11696039
chr2 113698309 113698310 kgp14935109
chr2 113699616 113699617 rs7602576
chr2 113700354 113700355 rs12711745
chr2 113701163 113701164 kgp1783766
chr2 113701597 113701598 rs6723197
chr2 113705089 113705090 rs13399759
chr2 113705363 113705364 kgp14420478
chr2 113705515 113705516 kgp14304755
chr2 113705878 113705879 kgp14400490
chr2 113706170 113706171 rs3923566
chr2 113707113 113707114 kgp4829225
chr2 113709003 113709004 rs10171160
chr2 113710352 113710353 kgp849908
chr2 113712782 113712783 kgp11177110
chr2 113714903 113714904 kgp4484565
chr2 113714975 113714976 kgp6164947
chr2 113715285 113715286 kgp14621349
chr2 113715675 113715676 rs10188765
chr2 113716221 113716222 rs879710
chr2 113716253 113716254 rs879711
chr2 113716305 113716306 rs17659543
chr2 113718076 113718077 rs7578034
chr2 113719227 113719228 kgp14420794
chr2 113720341 113720342 kgp12031743
chr2 113720973 113720974 rs13426576
chr2 113722239 113722240 rs10209155
chr2 113725171 113725172 rs11692384
chr2 113725227 113725228 kgp12407995
chr2 113727569 113727570 rs10174484
chr2 113728320 113728321 kgp9382812
chr2 113728388 113728389 rs11676013
chr2 113729318 113729319 kgp1808516
chr2 113731119 113731120 kgp10800429
chr2 113732559 113732560 rs6542107
chr2 113734704 113734705 kgp9219541
chr2 113736295 113736296 kgp14283997
chr2 113736324 113736325 rs28947207
chr2 113737445 113737446 rs28947210
chr2 113737629 113737630 rs6707930
chr2 113738022 113738023 rs13410389
chr2 113739562 113739563 kgp14160609
chr2 113739674 113739675 rs13392494
chr2 113740258 113740259 rs11690399
chr2 113742313 113742314 kgp14242236
chr2 113742733 113742734 rs7584409
chr2 113742745 113742746 kgp14431748
chr2 113743090 113743091 kgp14143049
chr2 113743572 113743573 kgp14139406
chr2 113743969 113743970 rs28954071
chr2 113744318 113744319 rs28954073
chr2 113744980 113744981 rs10196340
chr2 113745156 113745157 rs10173618
chr2 113745427 113745428 rs13407838
chr2 113746958 113746959 rs28954368
chr2 113751379 113751380 rs1562306
chr2 113751612 113751613 rs1562305
chr2 113751788 113751789 rs28954077
chr2 113752059 113752060 kgp14363749
chr2 113752246 113752247 kgp7282780
chr2 113752760 113752761 rs9973878
chr2 113753123 113753124 kgp14352690
chr2 113754753 113754754 rs1596894
chr2 113755189 113755190 rs6542108
chr2 113756820 113756821 rs6542109
chr2 113757653 113757654 rs1446515
chr2 113757972 113757973 rs1446514
chr2 113758862 113758863 rs7571656
chr2 113759329 113759330 rs6714534
chr2 113759842 113759843 kgp14962004
chr2 113759939 113759940 rs28938789
chr2 113759949 113759950 rs28938790
chr2 113760629 113760630 rs10184412
chr2 113760670 113760671 rs11887725
chr2 113760683 113760684 rs11887726
chr2 113761427 113761428 rs6732775
chr2 113761472 113761473 rs1020404
chr2 113761930 113761931 rs13382878
chr2 113762223 113762224 rs28993969
chr2 113762316 113762317 rs11695110
chr2 113762531 113762532 rs1446512
chr2 113762542 113762543 rs1446511
chr2 113763574 113763575 rs895497
chr2 113764418 113764419 rs28947168
chr2 113764877 113764878 rs28947172
chr2 113765779 113765780 rs2305151
chr2 113766331 113766332 kgp14672546
chr2 113768503 113768504 rs28946268
chr2 113768619 113768620 rs1867828
chr2 113770187 113770188 kgp14175713
chr2 113770463 113770464 rs11686530
chr2 113771136 113771137 rs13409599
chr2 113771632 113771633 rs10192773
chr2 113772433 113772434 rs28947183
chr2 113772595 113772596 rs35029104
chr2 113773329 113773330 kgp14248506
chr2 113773560 113773561 rs1867831
chr2 113774638 113774639 rs35424578
chr2 113776557 113776558 rs6740730
chr2 113776669 113776670 rs6737824
chr2 113776689 113776690 rs12468503
chr2 113777392 113777393 rs6754538
chr2 113777407 113777408 rs1013477
chr2 113778563 113778564 kgp14540935
chr2 113779205 113779206 rs13033574
chr2 113779306 113779307 rs35757174
chr2 113779532 113779533 kgp9299806
chr2 113779532 113779533 rs11894902
chr2 113779874 113779875 rs4849142
chr2 113780929 113780930 rs6710007
chr2 113782058 113782059 rs10496447
chr2 113782328 113782329 rs17660913
chr2 113782655 113782656 rs35257062
chr2 113783229 113783230 rs6744288
chr2 113783230 113783231 rs36008703
chr2 113783569 113783570 kgp8127383
chr2 113783670 113783671 rs13429363
chr2 113784801 113784802 rs34862832
chr2 113785019 113785020 kgp5394130
chr2 113785201 113785202 rs11673918
chr2 113785262 113785263 kgp14483601
chr2 113785841 113785842 rs1006122
chr2 113785984 113785985 rs35556131
chr2 113786832 113786833 rs3948121
chr2 113787962 113787963 rs34322254
chr2 113788099 113788100 kgp2329374
chr2 113788193 113788194 rs17042712
chr2 113789016 113789017 rs2305148
chr2 113789315 113789316 rs2305150
chr2 113790126 113790127 rs17042721
chr2 113790552 113790553 rs2197578
chr2 113791192 113791193 rs6758965
chr2 113792170 113792171 kgp12359354
chr2 113792418 113792419 kgp28478
chr2 113793441 113793442 rs17042735
chr2 113794018 113794019 kgp675565
chr2 113794758 113794759 kgp1421610
chr2 113795771 113795772 kgp14825518
chr2 113797676 113797677 rs2862774
chr2 113798291 113798292 rs7570058
chr2 113798387 113798388 rs7570159
chr2 113799680 113799681 rs1530554
chr2 113800048 113800049 rs4849144
chr2 113803562 113803563 rs7569284
chr2 113804551 113804552 rs34687555
chr2 113804996 113804997 rs13398479
chr2 113805117 113805118 rs10179714
chr2 113806333 113806334 rs34284370
chr2 113808053 113808054 rs34466405
chr2 113809265 113809266 rs11887249
chr2 113809289 113809290 rs11897709
chr2 113810285 113810286 rs1992761
chr2 113810412 113810413 kgp5373240
chr2 113810457 113810458 kgp4528443
chr2 113810735 113810736 rs1992763
chr2 113810757 113810758 kgp14940261
chr2 113811056 113811057 rs11123158
chr2 113811399 113811400 kgp2399287
chr2 113813113 113813114 kgp11643534
chr2 113814669 113814670 rs28928312
chr2 113815996 113815997 rs2515391
chr2 113816941 113816942 rs2278717
chr2 113817333 113817334 rs7575934
chr2 113817401 113817402 rs1530548
chr2 113817512 113817513 rs1530550
chr2 113817565 113817566 rs1530551
chr2 113817754 113817755 rs2441376
chr2 113817764 113817765 rs2515394
chr2 113818631 113818632 rs2251872
chr2 113818701 113818702 rs2515395
chr2 113819006 113819007 rs1374286
chr2 113819174 113819175 rs2515396
chr2 113819257 113819258 rs2515397
chr2 113819333 113819334 rs2515398
chr2 113819381 113819382 rs6733859
chr2 113819450 113819451 rs2515399
chr2 113820475 113820476 rs2515401
chr2 113820529 113820530 rs1800930
chr2 113820654 113820655 kgp2735064
chr2 113820671 113820672 rs3180235
chr2 113820731 113820732 rs2515403
chr2 113820813 113820814 kgp5233587
chr2 113821199 113821200 kgp6714141
chr2 113821335 113821336 rs957200
chr2 113821652 113821653 rs768627
chr2 113821886 113821887 rs2515405
chr2 113822134 113822135 rs996878
chr2 113822167 113822168 kgp3706133
chr2 113822167 113822168 rs2515406
chr2 113822240 113822241 rs996879
chr2 113822558 113822559 rs6542111
chr2 113823150 113823151 rs17042750
chr2 113823364 113823365 rs17042751
chr2 113824839 113824840 rs4849146
chr2 113825126 113825127 rs28992497
chr2 113825146 113825147 rs28992498
chr2 113825302 113825303 rs7558672
chr2 113825965 113825966 rs921065
chr2 113826071 113826072 rs6755354
chr2 113826222 113826223 rs28928270
chr2 113826474 113826475 rs10206428
chr2 113826936 113826937 kgp14469513
chr2 113827502 113827503 rs1446522
chr2 113827797 113827798 rs28928280
chr2 113827843 113827844 rs28928281
chr2 113827844 113827845 rs1156701
chr2 113827858 113827859 rs17042786
chr2 113828424 113828425 rs9308682
chr2 113828433 113828434 kgp7512927
chr2 113828449 113828450 rs10165797
chr2 113828492 113828493 rs28928283
chr2 113828577 113828578 kgp1960170
chr2 113828733 113828734 rs28928286
chr2 113829521 113829522 rs4849148
chr2 113829708 113829709 rs12711749
chr2 113829839 113829840 rs17042795
chr2 113830056 113830057 kgp14838503
chr2 113830172 113830173 rs3811050
chr2 113830562 113830563 kgp11305780
chr2 113830687 113830688 rs4145013
chr2 113830925 113830926 rs3811053
chr2 113830939 113830940 rs3811054
chr2 113831288 113831289 rs3827763
chr2 113831587 113831588 rs7608836
chr2 113831624 113831625 rs7569496
chr2 113832123 113832124 rs28928296
chr2 113832132 113832133 rs6761821
chr2 113832149 113832150 rs28928297
chr2 113832311 113832312 rs6761276
chr2 113832527 113832528 rs28928299
chr2 113832980 113832981 kgp1815443
chr2 113832980 113832981 rs13005572
chr2 113833027 113833028 kgp14914880
chr2 113833121 113833122 kgp14562494
chr2 113833121 113833122 rs28928301
chr2 113833239 113833240 rs28929168
chr2 113833266 113833267 kgp14708590
chr2 113833318 113833319 rs28928303
chr2 113833341 113833342 rs28928304
chr2 113833454 113833455 rs28928306
chr2 113833569 113833570 rs13011842
chr2 113833838 113833839 rs6708535
chr2 113834029 113834030 rs11123159
chr2 113834433 113834434 rs12468224
chr2 113834738 113834739 rs28928309
chr2 113834834 113834835 rs13398125
chr2 113836082 113836083 kgp10801794
chr2 113836347 113836348 rs6759676
chr2 113836943 113836944 rs10186133
chr2 113837839 113837840 kgp8644013
chr2 113838144 113838145 rs13409371
chr2 113838568 113838569 kgp6435973
chr2 113838627 113838628 rs10184259
chr2 113839150 113839151 rs1867829
chr2 113840538 113840539 rs11899198
chr2 113840656 113840657 kgp14532511
chr2 113840748 113840749 kgp1839668
chr2 113842278 113842279 rs17042833
chr2 113843282 113843283 rs13410964
chr2 113843336 113843337 rs17042838
chr2 113844552 113844553 kgp666471
chr2 113844870 113844871 kgp12461848
chr2 113848573 113848574 rs4849152
chr2 113849836 113849837 rs1542176
chr2 113850113 113850114 rs11123162
chr2 113850881 113850882 rs11896207
chr2 113851516 113851517 kgp9001412
chr2 113851829 113851830 rs13389431
chr2 113852135 113852136 kgp9458047
chr2 113858186 113858187 kgp14756132
chr2 113858670 113858671 kgp12353892
chr2 113861395 113861396 kgp9808755
chr2 113861560 113861561 rs13406085
chr2 113862172 113862173 rs17042888
chr2 113863535 113863536 rs13382561
chr2 113863770 113863771 kgp10072182
chr2 113865413 113865414 kgp11368930
chr2 113865807 113865808 rs11677140
chr2 113866016 113866017 kgp4456051
chr2 113866039 113866040 kgp14189464
chr2 113866524 113866525 kgp4909892
chr2 113867287 113867288 kgp3485754
chr2 113868989 113868990 kgp10387696
chr2 113869346 113869347 rs1688072
chr2 113869406 113869407 rs315929
chr2 113869565 113869566 kgp4391865
chr2 113869802 113869803 rs1630153
chr2 113869842 113869843 rs315931
chr2 113870100 113870101 kgp2980975
chr2 113870662 113870663 rs17042917
chr2 113873598 113873599 kgp14512989
chr2 113873870 113873871 kgp14377546
chr2 113874176 113874177 kgp14880061
chr2 113874466 113874467 rs4251961
chr2 113876067 113876068 rs4251973
chr2 113876212 113876213 rs315919
chr2 113876821 113876822 rs2254511
chr2 113877494 113877495 rs928940
chr2 113877953 113877954 rs4251989
chr2 113879296 113879297 rs3213448
chr2 113880048 113880049 rs4251991
chr2 113880068 113880069 rs4251992
chr2 113880291 113880292 rs2853628
chr2 113880946 113880947 rs315936
chr2 113883682 113883683 rs4252001
chr2 113884201 113884202 rs3087262
chr2 113884400 113884401 rs439154
chr2 113885321 113885322 rs4252004
chr2 113885590 113885591 rs4252006
chr2 113886048 113886049 rs3181052
chr2 113886349 113886350 rs1794066
chr2 113886383 113886384 rs1794067
chr2 113886774 113886775 kgp10524943
chr2 113888899 113888900 rs380092
chr2 113889005 113889006 rs431726
chr2 113889060 113889061 rs452204
chr2 113889099 113889100 rs3087266
chr2 113889118 113889119 rs4252019
chr2 113889133 113889134 rs973635
chr2 113890160 113890161 rs4252022
chr2 113890303 113890304 rs315952
chr2 113890372 113890373 kgp14953640
chr2 113890585 113890586 GA002398
chr2 113890757 113890758 kgp14787051
chr2 113891411 113891412 rs9005
chr2 113891869 113891870 rs4252034
chr2 113892140 113892141 rs397211
chr2 113892773 113892774 kgp4406763
chr2 113893255 113893256 rs315948
chr2 113894337 113894338 rs315943
chr2 113895078 113895079 kgp10319709
chr2 113895199 113895200 kgp9164334
chr2 113895304 113895305 kgp4835856
chr2 113895402 113895403 kgp7649762
chr2 113895515 113895516 rs2902452
chr2 113898460 113898461 kgp9787645
chr2 113898931 113898932 rs2248604
chr2 113899024 113899025 rs895496
chr2 113899757 113899758 kgp4073637
chr2 113900176 113900177 rs11885498
chr2 113900850 113900851 rs315958
chr2 113901312 113901313 rs315957
chr2 113908085 113908086 rs6721033
chr2 113912080 113912081 rs6542118
chr2 113912692 113912693 rs931471
chr2 113914311 113914312 rs6739883
chr2 113916226 113916227 kgp14587119
chr2 113922275 113922276 kgp5953264
chr2 113922411 113922412 kgp2172050
chr2 113922578 113922579 kgp12081240
chr2 113922896 113922897 kgp1336450
chr2 113922982 113922983 rs1867761
chr2 113924737 113924738 rs12470990
chr2 113924779 113924780 kgp4655728
chr2 113925060 113925061 rs4849159
chr2 113926234 113926235 kgp1105172
chr2 113926934 113926935 kgp11467872
chr2 113927496 113927497 kgp14650752
chr2 113929508 113929509 kgp11638202
chr2 113930657 113930658 rs34091220
chr2 113930863 113930864 rs17043031
chr2 113932430 113932431 rs6760120
chr2 113933431 113933432 rs17043041
chr2 113933725 113933726 rs13419549
chr2 113934084 113934085 kgp3986338
chr2 113934225 113934226 rs7595962
chr2 113935027 113935028 rs4849163
chr2 113935221 113935222 rs10864910
chr2 113935255 113935256 rs11691876
chr2 113938144 113938145 kgp6755826
chr2 113939762 113939763 rs4849166
chr2 113939950 113939951 kgp14366100
chr2 113940838 113940839 kgp10211123
chr2 113942273 113942274 rs6761202
chr2 113942304 113942305 rs11893620
chr2 113942484 113942485 kgp14692013
chr2 113942902 113942903 kgp5179423
chr2 113944761 113944762 kgp4592067
chr2 113945257 113945258 rs17624793
chr2 113945333 113945334 rs3791336
chr2 113945454 113945455 rs3791337
chr2 113945694 113945695 rs3791338
chr2 113947026 113947027 kgp1433955
chr2 113948158 113948159 rs6753019
chr2 113948377 113948378 rs6756147
chr2 113948581 113948582 kgp14573885
chr2 113951923 113951924 kgp22779135
chr2 113952698 113952699 kgp11337504
chr2 113953507 113953508 kgp9609410
chr2 113953951 113953952 rs4848318
chr2 113953983 113953984 rs7603621
chr2 113954005 113954006 rs2241978
chr2 113954246 113954247 rs3828188
chr2 113954495 113954496 rs3828189
chr2 113954878 113954879 rs902696
chr2 113955073 113955074 rs902695
chr2 113957047 113957048 rs12612729
chr2 113957197 113957198 kgp11154808
chr2 113962070 113962071 kgp10158272
chr2 113963738 113963739 rs12620738
chr2 113964108 113964109 kgp1130587
chr2 113967074 113967075 rs11123169
chr2 113967989 113967990 kgp8797712
chr2 113968802 113968803 kgp1178402
chr2 113972944 113972945 kgp10490768
chr2 113973466 113973467 kgp537067
chr2 113973631 113973632 kgp10512860
chr2 113973800 113973801 kgp6308464
chr2 113973963 113973964 rs895412
chr2 113974195 113974196 kgp543346
chr2 113975065 113975066 rs1478
chr2 113975103 113975104 kgp109181
chr2 113977453 113977454 kgp6909914
chr2 113980735 113980736 kgp8997544
chr2 113983936 113983937 kgp10374022
chr2 113984502 113984503 kgp7382236
chr2 113985169 113985170 rs4849179
chr2 113986880 113986881 kgp9788166
chr2 113989266 113989267 rs2863243
chr2 113994416 113994417 rs1110839
chr2 113995941 113995942 kgp9755695
chr2 113999735 113999736 kgp7857664
chr2 114000865 114000866 rs2863244
chr2 114002444 114002445 kgp1082296
chr2 114003236 114003237 rs11886472
chr2 114003478 114003479 kgp8046244
chr2 114003903 114003904 rs1491584
chr2 114006833 114006834 kgp5929573
chr2 114007520 114007521 rs2018348
chr2 114008384 114008385 kgp344018
chr2 114010047 114010048 kgp6551600
chr2 114010161 114010162 kgp22793049
chr2 114010790 114010791 rs4848320
chr2 114011430 114011431 kgp3058319
chr2 114012095 114012096 kgp9162037
chr2 114013467 114013468 rs1374163
chr2 114017028 114017029 rs6734610
chr2 114017154 114017155 kgp14504439
chr2 114017626 114017627 kgp14245947
chr2 114017874 114017875 kgp104860
chr2 114017936 114017937 kgp8029235
chr2 114018589 114018590 kgp9415421
chr2 114018825 114018826 rs6542125
chr2 114019128 114019129 rs877202
chr2 114019992 114019993 kgp873278
chr2 114020847 114020848 rs1466018
chr2 114022568 114022569 rs6542126
chr2 114022657 114022658 kgp5514971
chr2 114022855 114022856 rs11691437
chr2 114023078 114023079 kgp11839964
chr2 114023216 114023217 kgp891343
chr2 114023216 114023217 rs895415
chr2 114027458 114027459 kgp2491483
chr2 114028719 114028720 kgp6035319
chr2 114032766 114032767 rs4848323
chr2 114034158 114034159 kgp6291626
chr2 114034184 114034185 kgp11354090
chr2 114034626 114034627 kgp3538935
chr2 114036953 114036954 kgp6031346
chr2 114038348 114038349 kgp12336460
chr2 114038887 114038888 kgp14699972
chr2 114039916 114039917 kgp6341709
chr2 114040304 114040305 kgp7725073
chr2 114040740 114040741 kgp2711764
chr2 114043453 114043454 kgp5540696
chr2 114047554 114047555 kgp14566389
chr2 114051645 114051646 kgp6831223
chr2 114052162 114052163 kgp14254969
chr2 114057928 114057929 rs4849195
chr2 114062390 114062391 rs13388160
chr2 114065209 114065210 rs12614901
chr2 114071025 114071026 kgp8842445
chr2 114071677 114071678 kgp14755259
chr2 114072046 114072047 kgp11773114
chr2 114074609 114074610 rs1823095
chr2 114082115 114082116 kgp6301608
chr2 114083345 114083346 kgp11513781
chr2 114083362 114083363 rs1191695
chr2 114084835 114084836 rs1191694
chr2 114085508 114085509 rs1191691
chr2 114090411 114090412 kgp8890661
chr2 114091264 114091265 kgp14281868
chr2 114095278 114095279 rs1191684
chr2 114096779 114096780 rs1191682
chr2 114099345 114099346 rs2121243
chr2 114099798 114099799 kgp2131432
chr2 114101697 114101698 kgp14270370
chr2 114102237 114102238 rs4849198
chr2 114107283 114107284 rs13032628
chr2 114109976 114109977 rs2004323
chr2 114110465 114110466 kgp14601243
chr2 114110863 114110864 kgp14931971
chr2 114116973 114116974 kgp1998410
chr2 114117511 114117512 rs6739740
chr2 114119594 114119595 kgp9218283
chr2 114119808 114119809 rs4849199
chr2 114120036 114120037 kgp9734165
chr2 114120784 114120785 rs13424459
chr2 114121675 114121676 kgp944499
chr2 114122950 114122951 kgp8924098
chr2 114124295 114124296 kgp8372761
chr2 114125041 114125042 kgp11107871
chr2 114125519 114125520 kgp363666
chr2 114127364 114127365 kgp10289608
chr2 114127433 114127434 kgp4369168
chr2 114128883 114128884 kgp10480404
chr2 114129518 114129519 kgp14668026
chr2 114129842 114129843 kgp6416764
chr2 114134279 114134280 rs6718300
chr2 114136295 114136296 rs10496450
chr2 114138191 114138192 kgp2904209
chr2 114142217 114142218 rs2121374
chr2 114144227 114144228 kgp9797451
chr2 114148960 114148961 rs10197232
chr2 114154368 114154369 rs12711768
chr2 114162683 114162684 kgp4345286
chr2 114162982 114162983 rs1867868
chr2 114164643 114164644 kgp14257687
chr2 114166127 114166128 kgp14697451
chr2 114167662 114167663 kgp9123854
chr2 114331774 114331775 rs2921879
chr2 114385715 114385716 kgp9219442
chr2 114387518 114387519 kgp10761537
chr2 114390565 114390566 kgp14852080
chr2 114399144 114399145 kgp7797685
chr2 114404125 114404126 rs3982465
chr2 114411349 114411350 kgp14374472
chr2 114416074 114416075 kgp9101263
chr2 114425684 114425685 kgp5036686
chr2 114426114 114426115 kgp595388
chr2 114429210 114429211 rs3811060
chr2 114430402 114430403 kgp11052772
chr2 114431219 114431220 rs11899799
chr2 114432292 114432293 rs17046611
chr2 114433066 114433067 kgp14368824
chr2 114435815 114435816 kgp2914456
chr2 114437345 114437346 kgp4352665
chr2 114439647 114439648 rs4544450
chr2 114447183 114447184 rs11123205
chr2 114447629 114447630 kgp7122748
chr2 114448388 114448389 kgp8376070
chr2 114449730 114449731 kgp14569948
chr2 114453879 114453880 rs6748854
chr2 114454028 114454029 kgp4272151
chr2 114455005 114455006 rs4849265
chr2 114458920 114458921 rs2418915
chr2 114459204 114459205 kgp14977671
chr2 114459220 114459221 kgp11746940
chr2 114462813 114462814 kgp11405463
chr2 114464776 114464777 rs1044836
chr2 114465555 114465556 rs17048299
chr2 114466431 114466432 kgp8597233
chr2 114466993 114466994 rs935644
chr2 114470777 114470778 rs2290108
chr2 114473029 114473030 kgp14794502
chr2 114477189 114477190 rs12711784
chr2 114480176 114480177 kgp11866965
chr2 114480880 114480881 kgp12305541
chr2 114483286 114483287 kgp5283650
chr2 114484093 114484094 kgp1881942
chr2 114484420 114484421 rs7600550
chr2 114486888 114486889 kgp22833181
chr2 114486906 114486907 rs4849269
chr2 114488404 114488405 rs6726001
chr2 114489251 114489252 rs3762491
chr2 114490225 114490226 rs11678202
chr2 114491635 114491636 rs4848343
chr2 114492134 114492135 kgp10409642
chr2 114493220 114493221 rs10172842
chr2 114493314 114493315 kgp4169977
chr2 114493523 114493524 rs10199704
chr2 114494737 114494738 rs10168234
chr2 114496565 114496566 kgp3134339
chr2 114497945 114497946 kgp14219460
chr2 114499604 114499605 kgp1446100
chr2 114501111 114501112 rs3748906
chr2 114501241 114501242 rs3748907
chr2 114504194 114504195 rs7587218
chr2 114509073 114509074 rs11694541
chr2 114512124 114512125 kgp5002370
chr2 114512315 114512316 rs11901060
chr2 114514508 114514509 kgp4849768
chr2 114515982 114515983 kgp237125
chr2 114517863 114517864 kgp8046798
chr2 114519418 114519419 kgp14545585
chr2 114519840 114519841 kgp6569168
chr2 114524516 114524517 rs6708711
chr2 114525192 114525193 kgp5851688
chr2 114529018 114529019 kgp14614243
chr2 114529664 114529665 rs4848348
chr2 114533617 114533618 kgp3701536
chr2 114541064 114541065 rs10167730
chr2 114543193 114543194 rs2687627
chr2 114543507 114543508 kgp11200217
chr2 114543889 114543890 kgp391248
chr2 114548109 114548110 kgp10071521
chr2 114548244 114548245 rs2595148
chr2 114549291 114549292 kgp5337237
chr2 114553261 114553262 rs2687625
chr2 114553283 114553284 kgp8062929
chr2 114554240 114554241 kgp9561272
chr2 114557771 114557772 rs2044685
chr2 114561571 114561572 kgp14704937
chr2 114563959 114563960 rs2900745
chr2 114564153 114564154 kgp11875022
chr2 114566686 114566687 rs11123208
chr2 114567048 114567049 kgp7336851
chr2 114569118 114569119 rs10208204
chr2 114569335 114569336 kgp323574
chr2 114569849 114569850 kgp2942740
chr2 114570254 114570255 rs6542174
chr2 114571224 114571225 rs6738176
chr2 114573522 114573523 kgp10675352
chr2 114573750 114573751 kgp4200147
chr2 114573799 114573800 kgp3868078
chr2 114573976 114573977 kgp4946728
chr2 114575857 114575858 kgp5732319
chr2 114576117 114576118 rs4450608
chr2 114576317 114576318 kgp8457878
chr2 114577142 114577143 kgp6830441
chr2 114579875 114579876 rs4295010
chr2 114579966 114579967 kgp2367844
chr2 114580244 114580245 kgp5238716
chr2 114580422 114580423 rs4848353
chr2 114581049 114581050 kgp14124305
chr2 114583913 114583914 kgp2464749
chr2 114589102 114589103 kgp14962632
chr2 114591193 114591194 rs4849290
chr2 114591687 114591688 kgp14588922
chr2 114595905 114595906 kgp1234503
chr2 114596515 114596516 kgp14730057
chr2 114596598 114596599 kgp9258948
chr2 114597063 114597064 kgp5445631
chr2 114597282 114597283 kgp178316
chr2 114597465 114597466 rs10864924
chr2 114597616 114597617 rs10864925
chr2 114601241 114601242 rs1028246
chr2 114603924 114603925 kgp11337868
chr2 114604142 114604143 kgp10799345
chr2 114608206 114608207 kgp6438641
chr2 114609335 114609336 rs4848357
chr2 114609810 114609811 kgp10142085
chr2 114609885 114609886 kgp7254063
chr2 114609887 114609888 rs9941605
chr2 114610429 114610430 kgp6862852
chr2 114610627 114610628 rs12711789
chr2 114611019 114611020 kgp4749170
chr2 114612067 114612068 rs11123215
chr2 114614769 114614770 rs1467291
chr2 114616492 114616493 rs12995005
chr2 114616864 114616865 rs2140263
chr2 114618008 114618009 kgp1665875
chr2 114618484 114618485 kgp10498696
chr2 114618899 114618900 kgp12441830
chr2 114619967 114619968 kgp14716970
chr2 114620264 114620265 kgp3012831
chr2 114620855 114620856 kgp10044254
chr2 114621312 114621313 kgp2366584
chr2 114623490 114623491 kgp5383941
chr2 114623720 114623721 kgp22821746
chr2 114627845 114627846 kgp12414034
chr2 114628187 114628188 kgp14676513
chr2 114635042 114635043 rs7580260
chr2 114637230 114637231 rs6720853
chr2 114639370 114639371 kgp6426709
chr2 114639889 114639890 rs7595941
chr2 114642811 114642812 rs6740934
chr2 114646482 114646483 rs7588264
chr2 114646672 114646673 kgp14209314
chr2 114647431 114647432 kgp4998080
chr2 114648899 114648900 kgp8444505
chr2 114649095 114649096 kgp11806377
chr2 114650255 114650256 kgp14887967
chr2 114652128 114652129 rs11889509
chr2 114652653 114652654 kgp407119
chr2 114655600 114655601 rs11681425
chr2 114656903 114656904 kgp7981970
chr2 114657350 114657351 rs1522915
chr2 114658414 114658415 rs9308688
chr2 114659209 114659210 kgp9070206
chr2 114666133 114666134 rs11893418
chr2 114672303 114672304 rs12618683
chr2 114675848 114675849 rs10165272
chr2 114680468 114680469 rs17045956
chr2 114680881 114680882 rs7603501
chr2 114684362 114684363 rs6706992
chr2 114688537 114688538 kgp14361447
chr2 114690008 114690009 kgp14655222
chr2 114701141 114701142 kgp14293344
chr2 114701378 114701379 rs2046545
chr2 114701776 114701777 rs6738134
chr2 114709170 114709171 kgp14431544
chr2 114712976 114712977 rs974057
chr2 114713168 114713169 kgp7723794
chr2 114713187 114713188 kgp5234899
chr2 114721494 114721495 kgp8865991
chr2 114722801 114722802 rs12711793
chr2 114724121 114724122 kgp11351629
chr2 114725302 114725303 kgp1300301
chr2 114725845 114725846 kgp10651450
chr2 114725959 114725960 rs3912541
chr2 114726615 114726616 rs10496455
chr2 114728207 114728208 rs6732402
chr2 114728410 114728411 rs11890157
chr2 114729945 114729946 kgp3124869
chr2 114730383 114730384 rs17040419
chr2 114730977 114730978 kgp4889106
chr2 114730990 114730991 kgp5436330
chr2 114731922 114731923 kgp510965
chr2 114732240 114732241 kgp10863862
chr2 114734406 114734407 kgp1792343
chr2 114735244 114735245 kgp5994925
chr2 114735372 114735373 kgp14239735
chr2 114735388 114735389 kgp4578709
chr2 114735745 114735746 kgp14692076
chr2 114735965 114735966 kgp14506272
chr2 114736221 114736222 kgp14598843
chr2 114736517 114736518 kgp5383727
chr2 114736725 114736726 kgp14667039
chr2 114736775 114736776 kgp14689423
chr2 114736996 114736997 kgp3309986
chr2 114737123 114737124 kgp5852552
chr2 114737628 114737629 kgp6190112
chr2 114737693 114737694 kgp1766231
chr2 114737895 114737896 kgp14441389
chr2 114738012 114738013 kgp4325202
chr2 114739109 114739110 rs7577695
chr2 114739472 114739473 kgp10408619
chr2 114742279 114742280 rs13421586
chr2 114743995 114743996 rs10496456
chr2 114745733 114745734 rs10496457
chr2 114747707 114747708 kgp3503202
chr2 114748986 114748987 kgp1971898
chr2 114749779 114749780 kgp14385436
chr2 114751462 114751463 rs13429503
chr2 114751690 114751691 rs7606027
chr2 114752389 114752390 rs276821
chr2 114754876 114754877 rs276318
chr2 114756526 114756527 kgp14691385
chr2 114758734 114758735 kgp11473003
chr2 114759880 114759881 rs3982224
chr2 114763257 114763258 kgp14665847
chr2 114765716 114765717 rs11893923
chr2 114765735 114765736 kgp10135859
chr2 114765904 114765905 kgp7748174
chr2 114766248 114766249 rs17046870
chr2 114766657 114766658 rs276828
chr2 114767729 114767730 rs13016677
chr2 114767983 114767984 kgp1191489
chr2 114768012 114768013 kgp14949347
chr2 114769077 114769078 rs276833
chr2 114770235 114770236 kgp11637120
chr2 114777728 114777729 kgp14872841
chr2 114778350 114778351 kgp7078784
chr2 114779414 114779415 kgp14440759
chr2 114779507 114779508 kgp14419749
chr2 114780595 114780596 kgp14526343
chr2 114781199 114781200 kgp14493541
chr2 114781356 114781357 kgp14728807
chr2 114781787 114781788 rs156729
chr2 114784935 114784936 rs465316
chr2 114785085 114785086 rs9308693
chr2 114786010 114786011 rs13387565
chr2 114788747 114788748 rs6722508
chr2 114789183 114789184 rs275421
chr2 114789391 114789392 P1_M_061510_2_963_M
chr2 114789484 114789485 kgp14332442
chr2 114791114 114791115 kgp8383065
chr2 114795669 114795670 rs1386294
chr2 114799732 114799733 kgp2502353
chr2 114802569 114802570 rs275414
chr2 114806783 114806784 kgp14442739
chr2 114810032 114810033 rs156719
chr2 114810706 114810707 rs4848361
chr2 114815081 114815082 kgp14246263
chr2 114818118 114818119 kgp11074759
chr2 114820818 114820819 rs275413
chr2 114825037 114825038 kgp11849141
chr2 114826137 114826138 kgp466516
chr2 114829124 114829125 kgp14344465
chr2 114829751 114829752 kgp14617508
chr2 114832483 114832484 kgp143168
chr2 114834815 114834816 rs3853140
chr2 114837445 114837446 kgp14968677
chr2 114841167 114841168 kgp5580678
chr2 114844003 114844004 kgp14173818
chr2 114844432 114844433 rs7594713
chr2 114844906 114844907 rs2900893
chr2 114851189 114851190 rs10460468
chr2 114852773 114852774 kgp6673024
chr2 114853075 114853076 rs10208279
chr2 114866348 114866349 kgp14795628
chr2 114866826 114866827 kgp2903863
chr2 114868600 114868601 kgp14827321
chr2 114869188 114869189 kgp3040858
chr2 114870509 114870510 rs6733541
chr2 114872570 114872571 kgp1718025
chr2 114873061 114873062 kgp1077690
chr2 114874552 114874553 rs11123232
chr2 114874757 114874758 kgp1264709
chr2 114874926 114874927 kgp14544352
chr2 114876416 114876417 rs3132069
chr2 114877547 114877548 kgp10780175
chr2 114880724 114880725 kgp14823430
chr2 114881790 114881791 kgp14252427
chr2 114885504 114885505 kgp2884337
chr2 114886029 114886030 rs4849306
chr2 114887791 114887792 kgp14340207
chr2 114888741 114888742 rs4849308
chr2 114891395 114891396 kgp2700996
chr2 114892848 114892849 kgp5626718
chr2 114892989 114892990 kgp14683277
chr2 114893035 114893036 kgp5501082
chr2 114893617 114893618 kgp9726591
chr2 114896262 114896263 rs2062374
chr2 114897998 114897999 kgp14530780
chr2 114898401 114898402 kgp5923538
chr2 114900305 114900306 kgp7905119
chr2 114900831 114900832 kgp14533217
chr2 114902283 114902284 kgp2533860
chr2 114902515 114902516 kgp8441929
chr2 114903446 114903447 kgp10519178
chr2 114905128 114905129 kgp14857598
chr2 114905882 114905883 kgp10344858
chr2 114906187 114906188 kgp865423
chr2 114907834 114907835 rs7587746
chr2 114909197 114909198 rs3860407
chr2 114912173 114912174 kgp6649721
chr2 114913477 114913478 rs6723122
chr2 114915243 114915244 rs10496459
chr2 114918232 114918233 rs6754886
chr2 114918260 114918261 rs17048188
chr2 114918892 114918893 kgp6563796
chr2 114919174 114919175 kgp4784909
chr2 114920120 114920121 rs7557483
chr2 114920895 114920896 kgp1280380
chr2 114921361 114921362 kgp14523576
chr2 114922043 114922044 rs1813262
chr2 114922489 114922490 rs1394831
chr2 114924398 114924399 rs3115323
chr2 114928222 114928223 rs1118559
chr2 114933545 114933546 kgp14133690
chr2 114934217 114934218 rs3132078
chr2 114937334 114937335 kgp14452407
chr2 114937428 114937429 rs17759541
chr2 114937603 114937604 rs7570888
chr2 114937721 114937722 rs3097607
chr2 114939602 114939603 kgp14544034
chr2 114939920 114939921 kgp10394342
chr2 114939961 114939962 rs17759715
chr2 114939980 114939981 rs17048216
chr2 114940150 114940151 rs17048219
chr2 114943743 114943744 kgp103132
chr2 114945391 114945392 rs13421359
chr2 114947344 114947345 kgp14377438
chr2 114949093 114949094 rs34616215
chr2 114951816 114951817 kgp3673073
chr2 114952319 114952320 kgp14151951
chr2 114953139 114953140 kgp12464663
chr2 114954161 114954162 kgp6434306
chr2 114956973 114956974 rs3097612
chr2 114957893 114957894 kgp14832847
chr2 114968226 114968227 rs1549775
chr2 114968452 114968453 kgp22827261
chr2 114969651 114969652 rs11902588
chr2 114969793 114969794 kgp904801
chr2 114970687 114970688 kgp14290638
chr2 114972256 114972257 rs3105499
chr2 114972523 114972524 rs3132030
chr2 114972594 114972595 kgp14971339
chr2 114974071 114974072 kgp5109974
chr2 114974384 114974385 kgp11323907
chr2 114974922 114974923 kgp14355566
chr2 114976977 114976978 rs3105495
chr2 114977483 114977484 kgp14565735
chr2 114977840 114977841 kgp5908006
chr2 114979500 114979501 rs3105493
chr2 114980456 114980457 rs2419782
chr2 114980504 114980505 kgp2788155
chr2 114983369 114983370 kgp6605587
chr2 114983583 114983584 rs3132033
chr2 114984089 114984090 kgp5385257
chr2 114985291 114985292 kgp9533740
chr2 114985519 114985520 kgp14735953
chr2 114987325 114987326 rs11123233
chr2 114992848 114992849 rs4849321
chr2 114994265 114994266 kgp14527497
chr2 114995046 114995047 kgp4409458
chr2 114995125 114995126 rs6745634
chr2 114995318 114995319 kgp12114232
chr2 114996081 114996082 rs3132038
chr2 114997601 114997602 kgp14512096
chr2 114999704 114999705 kgp2797267
chr2 114999940 114999941 rs1827746
chr2 115000647 115000648 kgp14450278
chr2 115002609 115002610 kgp14603287
chr2 115004678 115004679 rs4849322
chr2 115006494 115006495 kgp14936027
chr2 115006960 115006961 kgp6291624
chr2 115007361 115007362 kgp14939553
chr2 115008029 115008030 kgp10546900
chr2 115010069 115010070 kgp6818600
chr2 115012747 115012748 rs6718139
chr2 115013928 115013929 kgp14764114
chr2 115018254 115018255 rs882575
chr2 115019581 115019582 kgp8367492
chr2 115019900 115019901 kgp14198701
chr2 115023639 115023640 rs3132057
chr2 115024820 115024821 kgp8277769
chr2 115025411 115025412 rs3132058
chr2 115028977 115028978 kgp7682867
chr2 115029054 115029055 rs3132060
chr2 115034524 115034525 kgp8065340
chr2 115036359 115036360 rs3132065
chr2 115038732 115038733 kgp11564947
chr2 115039784 115039785 kgp4580417
chr2 115041671 115041672 kgp14712917
chr2 115042533 115042534 rs4516437
chr2 115043177 115043178 rs6542199
chr2 115050004 115050005 kgp9578561
chr2 115050712 115050713 rs7559290
chr2 115055452 115055453 kgp14791725
chr2 115057662 115057663 rs4425086
chr2 115063580 115063581 rs7340228
chr2 115077606 115077607 kgp14468371
chr2 115080638 115080639 rs952596
chr2 115081723 115081724 kgp14332778
chr2 115083029 115083030 kgp278696
chr2 115085231 115085232 kgp14506569
chr2 115087566 115087567 kgp9548771
chr2 115088586 115088587 rs4491737
chr2 115089523 115089524 kgp11147385
chr2 115090509 115090510 kgp14723548
chr2 115095413 115095414 rs7557066
chr2 115095713 115095714 kgp14698110
chr2 115097444 115097445 kgp9101515
chr2 115098757 115098758 kgp14299235
chr2 115103742 115103743 rs6719696
chr2 115104953 115104954 rs13014575
chr2 115109615 115109616 rs4849329
chr2 115112327 115112328 kgp7500655
chr2 115112542 115112543 rs7593179
chr2 115118071 115118072 rs12618741
chr2 115120133 115120134 kgp10721428
chr2 115120599 115120600 kgp7024624
chr2 115123961 115123962 kgp4293781
chr2 115125734 115125735 rs7557299
chr2 115126664 115126665 kgp14420993
chr2 115130594 115130595 kgp2834315
chr2 115131207 115131208 rs13023816
chr2 115131804 115131805 kgp14383121
chr2 115131933 115131934 rs13030180
chr2 115132822 115132823 kgp14954157
chr2 115132913 115132914 rs6715662
chr2 115141145 115141146 kgp14425026
chr2 115141615 115141616 rs10864931
chr2 115143067 115143068 rs7568000
chr2 115147161 115147162 kgp2367204
chr2 115149250 115149251 rs6756277
chr2 115156668 115156669 kgp14443549
chr2 115160693 115160694 kgp14759155
chr2 115160709 115160710 kgp2664644
chr2 115164458 115164459 rs4490198
chr2 115172243 115172244 rs6752229
chr2 115172521 115172522 kgp2611094
chr2 115174071 115174072 kgp6152679
chr2 115177619 115177620 kgp24189684
chr2 115178555 115178556 kgp10193849
chr2 115181048 115181049 rs11123242
chr2 115185120 115185121 rs11898348
chr2 115192889 115192890 rs13014858
chr2 115194301 115194302 kgp14771943
chr2 115196753 115196754 rs1430094
chr2 115196801 115196802 kgp11041057
chr2 115198885 115198886 rs13392783
chr2 115199347 115199348 rs982214
chr2 115199465 115199466 rs982213
chr2 115199953 115199954 kgp14385359
chr2 115200422 115200423 kgp14238011
chr2 115202128 115202129 rs1036022
chr2 115202255 115202256 rs1036020
chr2 115203916 115203917 rs10208402
chr2 115205021 115205022 kgp2871008
chr2 115206764 115206765 kgp904336
chr2 115208196 115208197 kgp3394827
chr2 115208479 115208480 kgp8148875
chr2 115208680 115208681 rs10192393
chr2 115209404 115209405 kgp4659512
chr2 115209713 115209714 kgp2062187
chr2 115209728 115209729 rs4849333
chr2 115210641 115210642 rs1430090
chr2 115211685 115211686 kgp14844072
chr2 115213674 115213675 rs6737251
chr2 115213755 115213756 rs17048372
chr2 115216922 115216923 kgp4740934
chr2 115217395 115217396 kgp6229263
chr2 115217553 115217554 kgp4886564
chr2 115217654 115217655 kgp4450418
chr2 115218237 115218238 rs13384070
chr2 115218278 115218279 kgp3596144
chr2 115218974 115218975 rs4849337
chr2 115219374 115219375 kgp14339061
chr2 115219660 115219661 kgp3592798
chr2 115219701 115219702 rs7609142
chr2 115221156 115221157 rs10165355
chr2 115222687 115222688 rs11685217
chr2 115223381 115223382 rs10167737
chr2 115223743 115223744 kgp14648240
chr2 115225946 115225947 kgp6888749
chr2 115227657 115227658 rs10205699
chr2 115229489 115229490 kgp14893505
chr2 115232832 115232833 rs766391
chr2 115234218 115234219 kgp14495109
chr2 115239731 115239732 kgp6905125
chr2 115240035 115240036 kgp7571350
chr2 115240140 115240141 rs10204212
chr2 115240324 115240325 kgp14454489
chr2 115240679 115240680 rs1430097
chr2 115241768 115241769 rs17048411
chr2 115243761 115243762 kgp14548114
chr2 115243824 115243825 kgp14498951
chr2 115244620 115244621 kgp1840351
chr2 115244675 115244676 kgp2638734
chr2 115247001 115247002 rs7581714
chr2 115248222 115248223 rs7558334
chr2 115249735 115249736 rs6761461
chr2 115249775 115249776 kgp14438802
chr2 115250555 115250556 kgp14545150
chr2 115250613 115250614 rs17048436
chr2 115251932 115251933 rs13397978
chr2 115253502 115253503 kgp14940574
chr2 115254528 115254529 rs17048444
chr2 115255343 115255344 rs13432035
chr2 115256785 115256786 kgp14414731
chr2 115257668 115257669 kgp11680004
chr2 115258219 115258220 kgp3861086
chr2 115259062 115259063 rs9308696
chr2 115259391 115259392 rs13382497
chr2 115260553 115260554 kgp9853355
chr2 115261519 115261520 kgp14719922
chr2 115269384 115269385 kgp14619914
chr2 115270206 115270207 rs1820924
chr2 115271521 115271522 kgp1254303
chr2 115271788 115271789 rs6750402
chr2 115271840 115271841 rs10187644
chr2 115272069 115272070 kgp10624010
chr2 115272346 115272347 kgp12320397
chr2 115272560 115272561 rs1346762
chr2 115272712 115272713 rs1346763
chr2 115272879 115272880 kgp936468
chr2 115273024 115273025 kgp14568933
chr2 115273933 115273934 kgp2936308
chr2 115276706 115276707 kgp14888574
chr2 115277724 115277725 kgp5124587
chr2 115278253 115278254 kgp7084084
chr2 115278556 115278557 kgp9829642
chr2 115278737 115278738 rs1430101
chr2 115280623 115280624 rs2420165
chr2 115281035 115281036 rs11674031
chr2 115285692 115285693 rs6746254
chr2 115286253 115286254 kgp3250803
chr2 115287192 115287193 kgp2976646
chr2 115287897 115287898 kgp9597404
chr2 115290062 115290063 kgp12390916
chr2 115292825 115292826 rs1430108
chr2 115293083 115293084 kgp8653067
chr2 115293618 115293619 kgp10031418
chr2 115294660 115294661 rs6542214
chr2 115297284 115297285 kgp14814024
chr2 115298930 115298931 kgp5945240
chr2 115302084 115302085 kgp825727
chr2 115302123 115302124 kgp10817718
chr2 115303049 115303050 rs7590021
chr2 115303632 115303633 kgp2527090
chr2 115305710 115305711 rs1430112
chr2 115306431 115306432 rs6738538
chr2 115306903 115306904 kgp14932660
chr2 115308379 115308380 kgp11306954
chr2 115310057 115310058 rs2082131
chr2 115310902 115310903 kgp3597137
chr2 115319578 115319579 kgp5641896
chr2 115319992 115319993 kgp9856523
chr2 115323308 115323309 kgp14476527
chr2 115324606 115324607 kgp11590868
chr2 115326274 115326275 rs6746835
chr2 115331540 115331541 kgp9240622
chr2 115333456 115333457 kgp14286135
chr2 115334550 115334551 rs1835329
chr2 115337249 115337250 rs10496466
chr2 115338431 115338432 kgp14666180
chr2 115341067 115341068 rs1430114
chr2 115341721 115341722 kgp4347010
chr2 115341832 115341833 rs6729737
chr2 115343254 115343255 kgp3543398
chr2 115345515 115345516 rs996135
chr2 115345816 115345817 rs17048489
chr2 115349545 115349546 kgp14635403
chr2 115350980 115350981 kgp7620858
chr2 115351414 115351415 kgp262773
chr2 115352727 115352728 rs17048497
chr2 115353035 115353036 rs1965088
chr2 115353528 115353529 kgp5726178
chr2 115353887 115353888 kgp22793269
chr2 115355391 115355392 rs7582739
chr2 115356186 115356187 kgp3157167
chr2 115357085 115357086 kgp14439252
chr2 115360810 115360811 rs17782840
chr2 115365286 115365287 kgp3736046
chr2 115365882 115365883 rs2195607
chr2 115367036 115367037 kgp6433993
chr2 115370634 115370635 rs785041
chr2 115371749 115371750 rs785044
chr2 115377025 115377026 kgp9392802
chr2 115377945 115377946 kgp14663997
chr2 115378900 115378901 rs6726651
chr2 115380250 115380251 rs10186236
chr2 115383694 115383695 rs2010543
chr2 115384392 115384393 rs6542217
chr2 115385881 115385882 kgp9330348
chr2 115386454 115386455 rs17048536
chr2 115388285 115388286 rs12711800
chr2 115392475 115392476 rs10496469
chr2 115394526 115394527 rs12996109
chr2 115398858 115398859 rs17048538
chr2 115399421 115399422 rs17043307
chr2 115403791 115403792 kgp4822815
chr2 115403955 115403956 kgp367171
chr2 115404077 115404078 kgp4485647
chr2 115405153 115405154 kgp11118590
chr2 115405470 115405471 rs1435874
chr2 115407658 115407659 rs9308697
chr2 115413374 115413375 rs11904839
chr2 115413974 115413975 rs7607402
chr2 115414556 115414557 rs10167941
chr2 115416268 115416269 kgp9500381
chr2 115417259 115417260 kgp14937208
chr2 115423054 115423055 rs10175018
chr2 115427199 115427200 kgp5156420
chr2 115428713 115428714 kgp6234136
chr2 115430911 115430912 rs713370
chr2 115432189 115432190 kgp5048058
chr2 115432335 115432336 rs10200626
chr2 115432411 115432412 kgp9721524
chr2 115432647 115432648 rs718062
chr2 115433758 115433759 kgp9877667
chr2 115434456 115434457 kgp8517895
chr2 115434677 115434678 rs12478101
chr2 115435717 115435718 rs7608845
chr2 115443074 115443075 kgp659027
chr2 115443536 115443537 kgp9826308
chr2 115445216 115445217 rs967034
chr2 115445357 115445358 kgp14437314
chr2 115445394 115445395 rs17043357
chr2 115453184 115453185 rs13032740
chr2 115455586 115455587 kgp14404858
chr2 115459478 115459479 rs17043364
chr2 115460074 115460075 rs930314
chr2 115461873 115461874 kgp14861814
chr2 115461914 115461915 kgp1517747
chr2 115463062 115463063 rs10190695
chr2 115464771 115464772 kgp10910761
chr2 115468482 115468483 rs17043382
chr2 115470886 115470887 kgp1415158
chr2 115471141 115471142 kgp7755233
chr2 115472397 115472398 rs7602636
chr2 115472603 115472604 rs7605779
chr2 115472721 115472722 rs1435878
chr2 115473520 115473521 rs17043407
chr2 115473648 115473649 rs10197102
chr2 115490197 115490198 rs7606549
chr2 115491014 115491015 kgp498186
chr2 115492886 115492887 kgp10574068
chr2 115495141 115495142 rs7574829
chr2 115496147 115496148 rs11886881
chr2 115504991 115504992 kgp14626505
chr2 115505384 115505385 kgp14200276
chr2 115507002 115507003 kgp1382866
chr2 115508902 115508903 rs6542220
chr2 115511037 115511038 kgp9056701
chr2 115511715 115511716 rs2082875
chr2 115511770 115511771 kgp6584068
chr2 115514549 115514550 kgp10934479
chr2 115516079 115516080 rs10203323
chr2 115518700 115518701 kgp14939224
chr2 115520026 115520027 kgp14567285
chr2 115520204 115520205 kgp355373
chr2 115523083 115523084 rs10173989
chr2 115523173 115523174 rs17043519
chr2 115524202 115524203 rs11890570
chr2 115526907 115526908 rs319853
chr2 115527729 115527730 rs319855
chr2 115528220 115528221 rs11900288
chr2 115530705 115530706 kgp8061724
chr2 115530840 115530841 rs319858
chr2 115530862 115530863 kgp6871393
chr2 115532765 115532766 rs368872
chr2 115532885 115532886 kgp14285618
chr2 115533906 115533907 kgp1843506
chr2 115534929 115534930 kgp2475073
chr2 115535140 115535141 rs319842
chr2 115535687 115535688 kgp12039630
chr2 115536790 115536791 rs6754133
chr2 115539765 115539766 kgp2546627
chr2 115543017 115543018 rs319851
chr2 115543480 115543481 rs12478225
chr2 115546434 115546435 kgp14512327
chr2 115546548 115546549 rs388581
chr2 115551531 115551532 rs17043566
chr2 115551782 115551783 rs12711805
chr2 115551931 115551932 rs7582954
chr2 115554389 115554390 rs6726425
chr2 115554598 115554599 kgp6310521
chr2 115554946 115554947 rs1519668
chr2 115556058 115556059 kgp6934173
chr2 115558271 115558272 rs1519672
chr2 115560288 115560289 rs2139412
chr2 115568613 115568614 rs11904812
chr2 115568908 115568909 kgp6370644
chr2 115569595 115569596 rs12711807
chr2 115571682 115571683 rs11902706
chr2 115572534 115572535 kgp14160860
chr2 115573049 115573050 rs2420449
chr2 115573498 115573499 rs908931
chr2 115576423 115576424 rs1519673
chr2 115577568 115577569 kgp14399510
chr2 115578180 115578181 rs7570960
chr2 115578510 115578511 kgp4892692
chr2 115581003 115581004 kgp14375199
chr2 115583047 115583048 kgp14773337
chr2 115583207 115583208 kgp7249511
chr2 115586938 115586939 rs6732028
chr2 115587621 115587622 kgp1011099
chr2 115588065 115588066 rs7597658
chr2 115588216 115588217 kgp10528060
chr2 115591357 115591358 rs7558870
chr2 115593218 115593219 kgp14486187
chr2 115595264 115595265 kgp14800068
chr2 115597265 115597266 rs6737312
chr2 115599582 115599583 kgp14827770
chr2 115599961 115599962 kgp14571778
chr2 115601466 115601467 kgp14329595
chr2 115601468 115601469 kgp11589641
chr2 115603002 115603003 rs7586519
chr2 115605061 115605062 rs6755195
chr2 115605264 115605265 rs6745105
chr2 115607406 115607407 rs6753419
chr2 115612573 115612574 kgp5428345
chr2 115612906 115612907 rs1519667
chr2 115613313 115613314 rs7604124
chr2 115613464 115613465 rs4353658
chr2 115613576 115613577 rs1879124
chr2 115614236 115614237 kgp10592886
chr2 115614684 115614685 kgp3090544
chr2 115616374 115616375 kgp14733548
chr2 115617935 115617936 kgp6694500
chr2 115618938 115618939 rs11684641
chr2 115620981 115620982 kgp9235203
chr2 115622198 115622199 rs13007523
chr2 115626028 115626029 rs6542227
chr2 115626840 115626841 kgp3205765
chr2 115627409 115627410 rs9308704
chr2 115627689 115627690 rs12471830
chr2 115628107 115628108 P1_M_061510_2_40_P
chr2 115630396 115630397 kgp1959178
chr2 115634547 115634548 kgp14813719
chr2 115637427 115637428 kgp12162604
chr2 115639387 115639388 rs2139407
chr2 115640621 115640622 kgp8200672
chr2 115649873 115649874 rs1879123
chr2 115650304 115650305 rs12473320
chr2 115651727 115651728 rs13408936
chr2 115653250 115653251 kgp14626172
chr2 115658323 115658324 rs6542230
chr2 115661342 115661343 kgp7006848
chr2 115662912 115662913 kgp2798405
chr2 115662973 115662974 kgp14171310
chr2 115663502 115663503 kgp11583893
chr2 115665492 115665493 kgp4690145
chr2 115665685 115665686 kgp14881219
chr2 115665947 115665948 rs13032069
chr2 115667401 115667402 kgp185929
chr2 115668577 115668578 kgp3480407
chr2 115669208 115669209 kgp14456162
chr2 115669234 115669235 kgp9207843
chr2 115671011 115671012 rs7572390
chr2 115676089 115676090 rs970882
chr2 115676785 115676786 kgp142673
chr2 115679130 115679131 kgp11036295
chr2 115681385 115681386 kgp14421494
chr2 115682956 115682957 kgp5629543
chr2 115683103 115683104 rs11123259
chr2 115687955 115687956 rs4849358
chr2 115688529 115688530 rs1914973
chr2 115689105 115689106 rs9679309
chr2 115690242 115690243 rs11693826
chr2 115690809 115690810 kgp10586944
chr2 115696880 115696881 rs7582490
chr2 115697772 115697773 rs10496481
chr2 115698169 115698170 kgp14753086
chr2 115700044 115700045 kgp5574397
chr2 115702723 115702724 kgp4505176
chr2 115703710 115703711 rs6736340
chr2 115708694 115708695 rs4602236
chr2 115708784 115708785 kgp704385
chr2 115709013 115709014 kgp6019816
chr2 115710178 115710179 kgp11425312
chr2 115710825 115710826 rs980316
chr2 115710935 115710936 rs980317
chr2 115716384 115716385 rs7421482
chr2 115718523 115718524 rs10210557
chr2 115720455 115720456 rs2136544
chr2 115720895 115720896 rs2175176
chr2 115721232 115721233 rs6740064
chr2 115721364 115721365 kgp8876961
chr2 115721926 115721927 kgp2359548
chr2 115722008 115722009 rs2420589
chr2 115722661 115722662 kgp4658869
chr2 115723033 115723034 rs12469474
chr2 115725802 115725803 kgp3212952
chr2 115730918 115730919 rs6745631
chr2 115735030 115735031 kgp11682865
chr2 115735754 115735755 rs2036779
chr2 115741747 115741748 rs1396932
chr2 115741769 115741770 rs1396933
chr2 115743546 115743547 kgp9690475
chr2 115743920 115743921 kgp10860480
chr2 115744111 115744112 rs17355236
chr2 115745223 115745224 rs17043876
chr2 115745316 115745317 rs17452458
chr2 115746836 115746837 rs12386141
chr2 115748916 115748917 kgp14182426
chr2 115749456 115749457 kgp295734
chr2 115751435 115751436 kgp8481975
chr2 115751479 115751480 kgp5880451
chr2 115751944 115751945 kgp9479602
chr2 115752285 115752286 kgp14629604
chr2 115755693 115755694 kgp11398944
chr2 115756456 115756457 rs1980007
chr2 115756826 115756827 rs17043894
chr2 115757275 115757276 rs1876860
chr2 115757708 115757709 kgp6100237
chr2 115759300 115759301 kgp7063392
chr2 115767960 115767961 rs989036
chr2 115768318 115768319 kgp2404422
chr2 115782783 115782784 kgp2677017
chr2 115783701 115783702 kgp10252307
chr2 115787221 115787222 kgp14980886
chr2 115788592 115788593 kgp8958024
chr2 115789033 115789034 kgp9100372
chr2 115791984 115791985 kgp10767099
chr2 115792419 115792420 kgp3708508
chr2 115793437 115793438 kgp14983457
chr2 115795182 115795183 kgp8816792
chr2 115796371 115796372 kgp2732175
chr2 115800608 115800609 rs11694256
chr2 115800879 115800880 rs2420586
chr2 115802111 115802112 kgp10429849
chr2 115803148 115803149 kgp3574004
chr2 115803230 115803231 kgp5107791
chr2 115804681 115804682 kgp8732359
chr2 115804949 115804950 rs13415710
chr2 115805695 115805696 kgp14652835
chr2 115806987 115806988 kgp637892
chr2 115813277 115813278 rs6709267
chr2 115815760 115815761 rs10164698
chr2 115816275 115816276 kgp7160728
chr2 115816802 115816803 kgp14829690
chr2 115817376 115817377 kgp6187461
chr2 115817534 115817535 kgp10049415
chr2 115817748 115817749 rs17043949
chr2 115818428 115818429 rs17043957
chr2 115822754 115822755 rs17452616
chr2 115826560 115826561 rs2901277
chr2 115827311 115827312 rs7593500
chr2 115827787 115827788 rs1396919
chr2 115828492 115828493 rs966859
chr2 115830191 115830192 kgp5268757
chr2 115832573 115832574 rs10864934
chr2 115833035 115833036 kgp8823853
chr2 115834652 115834653 rs17043985
chr2 115834723 115834724 rs13424206
chr2 115835732 115835733 rs4848376
chr2 115835899 115835900 kgp3621115
chr2 115837007 115837008 kgp8350531
chr2 115837999 115838000 rs17635169
chr2 115845874 115845875 kgp7735715
chr2 115846719 115846720 kgp9067100
chr2 115847043 115847044 kgp9036511
chr2 115847487 115847488 kgp4235529
chr2 115848780 115848781 rs11695180
chr2 115850716 115850717 rs958396
chr2 115852116 115852117 kgp10377628
chr2 115853292 115853293 kgp9467166
chr2 115855832 115855833 kgp932122
chr2 115861276 115861277 rs11123279
chr2 115866744 115866745 rs10201854
chr2 115867605 115867606 kgp7510097
chr2 115867785 115867786 rs17044073
chr2 115869393 115869394 kgp2943056
chr2 115870104 115870105 kgp3731494
chr2 115870992 115870993 kgp4268496
chr2 115872795 115872796 rs4277531
chr2 115873432 115873433 rs10496487
chr2 115873738 115873739 rs12464801
chr2 115874541 115874542 rs4459743
chr2 115874689 115874690 kgp10497992
chr2 115881851 115881852 rs7579207
chr2 115882345 115882346 kgp6926896
chr2 115889895 115889896 rs4560123
chr2 115890103 115890104 rs4491738
chr2 115891113 115891114 rs10199796
chr2 115892368 115892369 kgp9408021
chr2 115892607 115892608 kgp14315816
chr2 115892743 115892744 kgp14868508
chr2 115893955 115893956 rs983829
chr2 115897733 115897734 rs958457
chr2 115899215 115899216 kgp8489996
chr2 115900884 115900885 rs13416481
chr2 115902494 115902495 kgp11069784
chr2 115903543 115903544 kgp11035761
chr2 115906525 115906526 kgp12320363
chr2 115909935 115909936 kgp4228852
chr2 115910232 115910233 kgp14471374
chr2 115910693 115910694 rs10175409
chr2 115913965 115913966 kgp2880475
chr2 115914095 115914096 kgp8016914
chr2 115914971 115914972 kgp11831180
chr2 115915901 115915902 kgp2670215
chr2 115916645 115916646 rs6542249
chr2 115917469 115917470 rs4131302
chr2 115918204 115918205 kgp836447
chr2 115922820 115922821 rs12711818
chr2 115929240 115929241 rs10445863
chr2 115934981 115934982 kgp821165
chr2 115936102 115936103 kgp7536805
chr2 115938588 115938589 kgp61012
chr2 115941732 115941733 kgp6905825
chr2 115942084 115942085 kgp5697019
chr2 115942631 115942632 kgp4006199
chr2 115942639 115942640 rs2176250
chr2 115943932 115943933 kgp1843445
chr2 115945164 115945165 kgp14978388
chr2 115946322 115946323 rs7558702
chr2 115949773 115949774 rs9653426
chr2 115952132 115952133 rs12616715
chr2 115958078 115958079 rs7581057
chr2 115958118 115958119 rs7593121
chr2 115958504 115958505 rs17355616
chr2 115960117 115960118 kgp12032166
chr2 115961801 115961802 rs9308710
chr2 115964005 115964006 rs11123288
chr2 115964509 115964510 rs10496483
chr2 115964964 115964965 rs17355679
chr2 115966362 115966363 kgp10695739
chr2 115973832 115973833 rs10204084
chr2 115976640 115976641 rs12327976
chr2 115978241 115978242 kgp4623112
chr2 115983418 115983419 kgp11483873
chr2 115983867 115983868 kgp14921545
chr2 115986733 115986734 kgp7898793
chr2 115994379 115994380 kgp3175264
chr2 116002425 116002426 kgp4868179
chr2 116003177 116003178 rs4849389
chr2 116007905 116007906 rs17044209
chr2 116009838 116009839 rs10496482
chr2 116018822 116018823 kgp188325
chr2 116020563 116020564 rs4276031
chr2 116023109 116023110 rs13386690
chr2 116025091 116025092 kgp14792201
chr2 116028219 116028220 rs12466330
chr2 116029765 116029766 rs4849390
chr2 116037569 116037570 rs11690705
chr2 116038249 116038250 kgp14551956
chr2 116040015 116040016 kgp14224706
chr2 116042870 116042871 kgp14266131
chr2 116044586 116044587 kgp1146225
chr2 116045281 116045282 rs7565854
chr2 116047163 116047164 rs6706690
chr2 116049976 116049977 rs7569580
chr2 116057299 116057300 rs7591002
chr2 116066417 116066418 kgp11086452
chr2 116066983 116066984 rs975453
chr2 116068355 116068356 kgp9155364
chr2 116071364 116071365 kgp10764480
chr2 116072608 116072609 kgp7388768
chr2 116077571 116077572 kgp5020374
chr2 116078441 116078442 rs2420815
chr2 116078970 116078971 kgp5381822
chr2 116084373 116084374 kgp8775601
chr2 116086092 116086093 kgp14542222
chr2 116086463 116086464 rs925849
chr2 116086937 116086938 rs11885726
chr2 116094445 116094446 rs7569681
chr2 116097035 116097036 rs4849392
chr2 116098664 116098665 rs11123298
chr2 116103025 116103026 kgp14260595
chr2 116103220 116103221 kgp12542054
chr2 116107290 116107291 rs6749876
chr2 116108917 116108918 rs2420819
chr2 116110784 116110785 rs17044245
chr2 116117817 116117818 rs10864939
chr2 116123431 116123432 rs10180987
chr2 116130708 116130709 rs2421100
chr2 116140354 116140355 rs1400663
chr2 116145241 116145242 rs11123302
chr2 116146348 116146349 kgp14839825
chr2 116146681 116146682 rs4849396
chr2 116147036 116147037 rs870925
chr2 116148107 116148108 rs9308712
chr2 116152029 116152030 rs7578789
chr2 116152208 116152209 kgp14720110
chr2 116152347 116152348 kgp12521811
chr2 116153591 116153592 kgp14191579
chr2 116156418 116156419 rs949889
chr2 116156642 116156643 rs949888
chr2 116156657 116156658 kgp14718987
chr2 116157944 116157945 rs1521071
chr2 116158556 116158557 rs1155664
chr2 116158647 116158648 kgp5119552
chr2 116159825 116159826 kgp14378178
chr2 116160942 116160943 kgp14528341
chr2 116162613 116162614 rs11683441
chr2 116163120 116163121 kgp4784893
chr2 116165657 116165658 rs1717038
chr2 116166593 116166594 kgp14447659
chr2 116171249 116171250 kgp7893810
chr2 116172632 116172633 kgp9692653
chr2 116172814 116172815 kgp495592
chr2 116173795 116173796 rs843393
chr2 116174141 116174142 kgp14227811
chr2 116174483 116174484 rs34796827
chr2 116177550 116177551 kgp3757971
chr2 116177578 116177579 rs843385
chr2 116177629 116177630 kgp3909216
chr2 116178407 116178408 kgp10321393
chr2 116181096 116181097 rs843380
chr2 116181917 116181918 kgp14526178
chr2 116185334 116185335 rs843399
chr2 116187008 116187009 kgp9026434
chr2 116188082 116188083 rs843394
chr2 116188128 116188129 kgp14944676
chr2 116188969 116188970 rs952747
chr2 116189548 116189549 rs1717054
chr2 116195420 116195421 rs843411
chr2 116196985 116196986 kgp3239893
chr2 116201232 116201233 kgp14728434
chr2 116201397 116201398 kgp11551853
chr2 116208885 116208886 kgp7562590
chr2 116211448 116211449 rs708660
chr2 116212877 116212878 rs1070872
chr2 116214552 116214553 kgp22818827
chr2 116215977 116215978 kgp1358952
chr2 116218530 116218531 kgp14780341
chr2 116219685 116219686 rs843427
chr2 116223798 116223799 kgp1474191
chr2 116223860 116223861 kgp6602404
chr2 116229638 116229639 kgp11909701
chr2 116231074 116231075 rs10496492
chr2 116238747 116238748 rs4530380
chr2 116239177 116239178 rs1037205
chr2 116240727 116240728 kgp14777229
chr2 116241185 116241186 rs1375144
chr2 116241722 116241723 kgp7720454
chr2 116243268 116243269 rs10496494
chr2 116243484 116243485 rs10496496
chr2 116243746 116243747 rs1530689
chr2 116247079 116247080 rs1584402
chr2 116247720 116247721 rs4849399
chr2 116249605 116249606 rs7606086
chr2 116251304 116251305 kgp8955210
chr2 116251448 116251449 kgp5850406
chr2 116254808 116254809 rs13402727
chr2 116255182 116255183 rs982174
chr2 116255688 116255689 rs13033419
chr2 116260744 116260745 rs1868327
chr2 116260988 116260989 rs4241135
chr2 116262273 116262274 kgp14923612
chr2 116266886 116266887 rs17044595
chr2 116267031 116267032 kgp9931546
chr2 116273664 116273665 kgp14708441
chr2 116274212 116274213 rs7600647
chr2 116278098 116278099 kgp9944290
chr2 116279798 116279799 rs13429901
chr2 116281256 116281257 rs7583158
chr2 116283667 116283668 kgp10335598
chr2 116289595 116289596 kgp8903058
chr2 116289727 116289728 rs7584395
chr2 116290266 116290267 kgp6121787
chr2 116298588 116298589 rs10210316
chr2 116301371 116301372 kgp14264743
chr2 116302599 116302600 rs17044656
chr2 116307107 116307108 rs4849408
chr2 116309136 116309137 rs1550987
chr2 116309192 116309193 rs1006342
chr2 116312160 116312161 rs12466846
chr2 116316514 116316515 rs17044697
chr2 116319023 116319024 rs1037201
chr2 116320674 116320675 rs1545396
chr2 116321698 116321699 kgp4964027
chr2 116323080 116323081 kgp8671263
chr2 116323716 116323717 rs1550985
chr2 116327374 116327375 rs6738130
chr2 116328152 116328153 kgp10847023
chr2 116332652 116332653 rs17044733
chr2 116335867 116335868 kgp8058661
chr2 116336829 116336830 kgp14345389
chr2 116336846 116336847 rs11890841
chr2 116340593 116340594 kgp4006233
chr2 116342243 116342244 rs2044624
chr2 116342480 116342481 rs17044751
chr2 116343951 116343952 rs6542270
chr2 116351750 116351751 rs1375154
chr2 116353447 116353448 kgp12314235
chr2 116358866 116358867 rs17044762
chr2 116358978 116358979 kgp12282762
chr2 116360216 116360217 kgp6791940
chr2 116361070 116361071 kgp2463061
chr2 116361841 116361842 kgp5611518
chr2 116362306 116362307 kgp14432452
chr2 116362693 116362694 rs10205952
chr2 116363121 116363122 kgp10845428
chr2 116368107 116368108 rs6542277
chr2 116369033 116369034 rs7570085
chr2 116370710 116370711 kgp14938682
chr2 116371980 116371981 kgp10494710
chr2 116372285 116372286 rs7576503
chr2 116373936 116373937 rs10496499
chr2 116379723 116379724 kgp928142
chr2 116379764 116379765 kgp7923343
chr2 116381896 116381897 rs4516432
chr2 116384328 116384329 rs6740354
chr2 116388477 116388478 kgp2998400
chr2 116391775 116391776 rs10205583
chr2 116393073 116393074 kgp9756257
chr2 116393665 116393666 kgp5500725
chr2 116395123 116395124 kgp14493512
chr2 116396425 116396426 kgp10847844
chr2 116396753 116396754 kgp14844840
chr2 116398182 116398183 rs5000560
chr2 116404994 116404995 kgp14877435
chr2 116405551 116405552 kgp14863901
chr2 116408112 116408113 kgp5872289
chr2 116410418 116410419 kgp10639151
chr2 116414989 116414990 kgp12532038
chr2 116415102 116415103 kgp10720994
chr2 116415194 116415195 kgp14938598
chr2 116415273 116415274 kgp1364291
chr2 116415564 116415565 kgp9493823
chr2 116415802 116415803 rs11681542
chr2 116417231 116417232 rs10195709
chr2 116417860 116417861 rs4849416
chr2 116418283 116418284 kgp3226893
chr2 116419063 116419064 rs7589670
chr2 116422187 116422188 rs6734985
chr2 116423223 116423224 rs7582144
chr2 116425625 116425626 kgp5093033
chr2 116426292 116426293 rs4599118
chr2 116429618 116429619 kgp11557077
chr2 116429789 116429790 rs4075701
chr2 116433734 116433735 rs6542285
chr2 116433821 116433822 kgp11608165
chr2 116434580 116434581 kgp9209743
chr2 116436373 116436374 rs10864943
chr2 116438275 116438276 rs13032384
chr2 116445515 116445516 rs7561123
chr2 116446167 116446168 kgp14547844
chr2 116450145 116450146 kgp11546707
chr2 116453721 116453722 rs6542289
chr2 116454256 116454257 rs10201225
chr2 116456398 116456399 rs12711831
chr2 116457366 116457367 kgp12030109
chr2 116462329 116462330 kgp14758159
chr2 116463020 116463021 rs12991458
chr2 116463327 116463328 kgp7527222
chr2 116464369 116464370 rs7606203
chr2 116467282 116467283 rs10173996
chr2 116469159 116469160 kgp5080881
chr2 116470424 116470425 rs2421277
chr2 116471258 116471259 kgp8012021
chr2 116471663 116471664 kgp5484377
chr2 116477239 116477240 rs17044908
chr2 116477944 116477945 rs11689783
chr2 116479011 116479012 rs17044914
chr2 116480883 116480884 rs6730451
chr2 116481939 116481940 rs13019180
chr2 116481985 116481986 kgp14774680
chr2 116483983 116483984 kgp8655280
chr2 116484039 116484040 rs12621324
chr2 116484697 116484698 rs967418
chr2 116484850 116484851 kgp6225942
chr2 116486761 116486762 rs12711833
chr2 116487244 116487245 rs7608947
chr2 116495113 116495114 kgp14845879
chr2 116495541 116495542 rs9308717
chr2 116496169 116496170 kgp3061326
chr2 116496502 116496503 kgp2063092
chr2 116497478 116497479 rs1550854
chr2 116497527 116497528 rs1550853
chr2 116498747 116498748 kgp9964068
chr2 116499895 116499896 rs1446492
chr2 116500957 116500958 kgp14839241
chr2 116501104 116501105 rs7560664
chr2 116507472 116507473 rs1807396
chr2 116509665 116509666 rs1900282
chr2 116510015 116510016 kgp5263318
chr2 116510816 116510817 rs2053724
chr2 116513696 116513697 rs1900281
chr2 116514859 116514860 kgp8233358
chr2 116517741 116517742 rs2901396
chr2 116521408 116521409 rs10496504
chr2 116522595 116522596 rs7566591
chr2 116522919 116522920 kgp10953369
chr2 116525959 116525960 kgp8066651
chr2 116527830 116527831 rs12476345
chr2 116529254 116529255 rs7603307
chr2 116530938 116530939 kgp14667344
chr2 116531533 116531534 kgp14302741
chr2 116532945 116532946 rs2034257
chr2 116534921 116534922 kgp8505682
chr2 116535660 116535661 kgp14710498
chr2 116535882 116535883 rs13393670
chr2 116536589 116536590 rs17044957
chr2 116537495 116537496 kgp3850980
chr2 116539694 116539695 kgp2970643
chr2 116541906 116541907 kgp14487733
chr2 116545848 116545849 kgp3940259
chr2 116546087 116546088 kgp14704458
chr2 116547180 116547181 kgp6892019
chr2 116548325 116548326 rs1374268
chr2 116548525 116548526 rs6735355
chr2 116548674 116548675 kgp14376546
chr2 116548674 116548675 rs13421193
chr2 116548819 116548820 kgp7232516
chr2 116551039 116551040 rs13005041
chr2 116551961 116551962 rs4849427
chr2 116553448 116553449 rs17045003
chr2 116554420 116554421 kgp14822238
chr2 116554792 116554793 kgp14487095
chr2 116555008 116555009 rs10195121
chr2 116564033 116564034 rs7601876
chr2 116564253 116564254 rs7605007
chr2 116564631 116564632 rs17045016
chr2 116564959 116564960 rs13416281
chr2 116565286 116565287 kgp9639558
chr2 116571256 116571257 rs17045057
chr2 116572390 116572391 kgp14835341
chr2 116573715 116573716 kgp24344772
chr2 116576225 116576226 kgp990704
chr2 116577645 116577646 rs6731430
chr2 116581529 116581530 kgp8409412
chr2 116583564 116583565 rs6542294
chr2 116587137 116587138 rs1446481
chr2 116590422 116590423 rs2421343
chr2 116594663 116594664 kgp7540079
chr2 116598545 116598546 rs272011
chr2 116599926 116599927 kgp10363651
chr2 116600533 116600534 kgp14718457
chr2 116601473 116601474 kgp14574922
chr2 116601630 116601631 kgp8810948
chr2 116602108 116602109 kgp14901381
chr2 116606574 116606575 rs272071
chr2 116609032 116609033 kgp14691394
chr2 116613496 116613497 kgp9744104
chr2 116615041 116615042 kgp939524
chr2 116615560 116615561 kgp3073401
chr2 116616775 116616776 rs272055
chr2 116617424 116617425 kgp5586125
chr2 116619641 116619642 rs13398968
chr2 116623061 116623062 kgp14700245
chr2 116625783 116625784 rs272043
chr2 116628320 116628321 rs272042
chr2 116628787 116628788 kgp548785
chr2 116629215 116629216 kgp6306819
chr2 116629891 116629892 kgp4621711
chr2 116632988 116632989 rs272014
chr2 116634048 116634049 rs12992776
chr2 116635656 116635657 kgp1062093
chr2 116636391 116636392 kgp14297978
chr2 116638502 116638503 rs272034
chr2 116640032 116640033 rs272032
chr2 116640156 116640157 kgp11238964
chr2 116641666 116641667 rs183886
chr2 116646174 116646175 kgp9746670
chr2 116654039 116654040 rs272002
chr2 116654178 116654179 rs272001
chr2 116656097 116656098 kgp14867071
chr2 116658045 116658046 rs775336
chr2 116659692 116659693 kgp14261886
chr2 116660718 116660719 rs6707030
chr2 116661139 116661140 kgp14717793
chr2 116661715 116661716 rs10496511
chr2 116662076 116662077 P1_M_061510_2_265_P
chr2 116666895 116666896 kgp6850669
chr2 116668061 116668062 rs11890985
chr2 116669005 116669006 kgp14455779
chr2 116669313 116669314 rs7569451
chr2 116669355 116669356 rs7581538
chr2 116669367 116669368 rs7608907
chr2 116673207 116673208 kgp9923114
chr2 116673687 116673688 rs7567890
chr2 116674060 116674061 rs17045255
chr2 116675203 116675204 kgp14238741
chr2 116675349 116675350 rs17045260
chr2 116677019 116677020 rs7579538
chr2 116679008 116679009 rs12711838
chr2 116680033 116680034 kgp14570633
chr2 116684359 116684360 rs12711840
chr2 116687239 116687240 rs10198403
chr2 116687324 116687325 kgp8351157
chr2 116687874 116687875 kgp14812899
chr2 116691955 116691956 kgp12049316
chr2 116692902 116692903 kgp14654817
chr2 116695324 116695325 kgp14658320
chr2 116695596 116695597 kgp3869389
chr2 116696276 116696277 kgp2392189
chr2 116696433 116696434 rs1447241
chr2 116698290 116698291 rs10166744
chr2 116699332 116699333 rs10496512
chr2 116700627 116700628 kgp9006402
chr2 116700886 116700887 kgp14462006
chr2 116700962 116700963 rs11123327
chr2 116703989 116703990 kgp14917493
chr2 116704094 116704095 kgp14645943
chr2 116704528 116704529 rs2901413
chr2 116705068 116705069 kgp9780042
chr2 116705149 116705150 kgp5987623
chr2 116708559 116708560 kgp7188446
chr2 116708739 116708740 kgp1225906
chr2 116709584 116709585 kgp4703108
chr2 116709849 116709850 rs10178229
chr2 116715101 116715102 kgp14239962
chr2 116716222 116716223 kgp324016
chr2 116716620 116716621 rs13387046
chr2 116723837 116723838 rs13418067
chr2 116733336 116733337 rs1374597
chr2 116734715 116734716 kgp3338934
chr2 116741192 116741193 kgp14842624
chr2 116741977 116741978 rs13401508
chr2 116742841 116742842 kgp7905521
chr2 116743702 116743703 rs10173690
chr2 116745486 116745487 rs7574069
chr2 116746048 116746049 kgp14807743
chr2 116753470 116753471 kgp14158399
chr2 116753897 116753898 kgp14639938
chr2 116759819 116759820 kgp10115366
chr2 116761666 116761667 kgp22757153
chr2 116768252 116768253 kgp14252088
chr2 116768983 116768984 rs17045361
chr2 116770828 116770829 kgp10140959
chr2 116771596 116771597 kgp7792618
chr2 116771781 116771782 kgp9055573
chr2 116774528 116774529 rs11903666
chr2 116775166 116775167 kgp5180753
chr2 116775496 116775497 kgp14119510
chr2 116776553 116776554 rs11686430
chr2 116779462 116779463 rs2014294
chr2 116781808 116781809 rs17045399
chr2 116788198 116788199 rs10200532
chr2 116790290 116790291 rs10173273
chr2 116792883 116792884 rs10170713
chr2 116798121 116798122 kgp6947017
chr2 116798905 116798906 P1_M_061510_2_965_M
chr2 116799492 116799493 rs17045445
chr2 116799731 116799732 rs17045446
chr2 116800902 116800903 rs6715118
chr2 116801678 116801679 rs10176215
chr2 116801926 116801927 kgp14539138
chr2 116804729 116804730 rs11692828
chr2 116813877 116813878 kgp14509903
chr2 116813931 116813932 rs10170412
chr2 116814799 116814800 kgp2523504
chr2 116815288 116815289 rs6542299
chr2 116816832 116816833 kgp11248186
chr2 116817681 116817682 kgp12187242
chr2 116819704 116819705 rs4849436
chr2 116820100 116820101 rs1480495
chr2 116821013 116821014 kgp5223949
chr2 116823553 116823554 kgp4317803
chr2 116832057 116832058 kgp1094527
chr2 116834161 116834162 kgp14710883
chr2 116834236 116834237 kgp11079432
chr2 116835443 116835444 kgp8350143
chr2 116837843 116837844 kgp14756178
chr2 116839964 116839965 kgp6835582
chr2 116840164 116840165 kgp14928514
chr2 116840870 116840871 kgp346353
chr2 116841791 116841792 rs10181163
chr2 116844037 116844038 kgp14280162
chr2 116851776 116851777 rs7604865
chr2 116854112 116854113 rs1480501
chr2 116857319 116857320 rs11900158
chr2 116863517 116863518 rs2035325
chr2 116864242 116864243 rs7557744
chr2 116867595 116867596 rs6542304
chr2 116867716 116867717 kgp11510787
chr2 116870702 116870703 kgp5479845
chr2 116871547 116871548 rs6727625
chr2 116875559 116875560 rs6761795
chr2 116883962 116883963 rs10196779
chr2 116886114 116886115 kgp14969075
chr2 116886388 116886389 kgp5894240
chr2 116886624 116886625 kgp3886731
chr2 116886766 116886767 kgp12485690
chr2 116887414 116887415 kgp1019330
chr2 116888693 116888694 kgp1842305
chr2 116889038 116889039 kgp11463229
chr2 116890045 116890046 kgp14164583
chr2 116891471 116891472 rs1480488
chr2 116891725 116891726 kgp3504843
chr2 116892960 116892961 kgp5864724
chr2 116893947 116893948 kgp1638941
chr2 116894085 116894086 rs7579948
chr2 116896594 116896595 kgp14517932
chr2 116897195 116897196 kgp3264818
chr2 116897653 116897654 kgp5918814
chr2 116900137 116900138 rs11675755
chr2 116901791 116901792 kgp3938984
chr2 116902419 116902420 kgp1274665
chr2 116902902 116902903 kgp2046351
chr2 116902920 116902921 kgp2439521
chr2 116903132 116903133 kgp6107925
chr2 116906478 116906479 kgp14724246
chr2 116907158 116907159 kgp3454489
chr2 116907630 116907631 kgp14593940
chr2 116908220 116908221 rs17045597
chr2 116908249 116908250 rs2009838
chr2 116908295 116908296 rs17045601
chr2 116909250 116909251 rs11123333
chr2 116909411 116909412 kgp22755068
chr2 116909433 116909434 kgp7137085
chr2 116910722 116910723 kgp5591104
chr2 116911320 116911321 kgp9362230
chr2 116913062 116913063 kgp14900951
chr2 116915566 116915567 kgp467588
chr2 116917673 116917674 kgp259773
chr2 116920183 116920184 kgp2457673
chr2 116923464 116923465 rs2127701
chr2 116925774 116925775 kgp14769428
chr2 116929752 116929753 rs17045621
chr2 116932104 116932105 rs17045635
chr2 116934913 116934914 kgp5183769
chr2 116949575 116949576 rs4849446
chr2 116950157 116950158 kgp9198918
chr2 116950491 116950492 rs10179985
chr2 116953581 116953582 kgp1326596
chr2 116955766 116955767 rs4849449
chr2 116955889 116955890 kgp120640
chr2 116961374 116961375 kgp14570016
chr2 116962500 116962501 kgp12011813
chr2 116964970 116964971 kgp14947619
chr2 116968120 116968121 rs7598656
chr2 116974421 116974422 kgp14602703
chr2 116975710 116975711 kgp3556007
chr2 116978484 116978485 rs11677817
chr2 116980569 116980570 kgp14280596
chr2 116980640 116980641 rs2901453
chr2 116981749 116981750 kgp8236885
chr2 116982062 116982063 kgp14787551
chr2 116982841 116982842 kgp14731146
chr2 116982927 116982928 kgp14817346
chr2 116985590 116985591 kgp14517880
chr2 116986271 116986272 kgp6182614
chr2 116987142 116987143 rs1922654
chr2 117002034 117002035 kgp8089505
chr2 117003018 117003019 kgp7785366
chr2 117006060 117006061 kgp14610822
chr2 117007402 117007403 rs4849451
chr2 117007463 117007464 kgp4797942
chr2 117008426 117008427 kgp11084424
chr2 117013878 117013879 kgp9556267
chr2 117014459 117014460 rs1857834
chr2 117014964 117014965 rs6755911
chr2 117017699 117017700 kgp314951
chr2 117019963 117019964 rs10199125
chr2 117022827 117022828 rs13020149
chr2 117027185 117027186 kgp14186124
chr2 117031660 117031661 rs12623962
chr2 117034215 117034216 rs7599159
chr2 117035673 117035674 kgp14262398
chr2 117037979 117037980 kgp6514371
chr2 117038328 117038329 kgp3546206
chr2 117049394 117049395 kgp10249221
chr2 117050085 117050086 kgp4069008
chr2 117050157 117050158 kgp14683152
chr2 117050640 117050641 kgp14661706
chr2 117051795 117051796 rs1024096
chr2 117058619 117058620 kgp586179
chr2 117060148 117060149 kgp14160021
chr2 117060511 117060512 kgp14422349
chr2 117061258 117061259 kgp14138786
chr2 117064214 117064215 rs6750553
chr2 117065013 117065014 rs1505757
chr2 117067204 117067205 kgp14966525
chr2 117070900 117070901 kgp4205195
chr2 117070952 117070953 rs17045772
chr2 117071212 117071213 rs10496515
chr2 117071933 117071934 rs2221482
chr2 117072367 117072368 rs17045782
chr2 117072521 117072522 rs1472780
chr2 117072574 117072575 kgp1166612
chr2 117072574 117072575 rs17045784
chr2 117073426 117073427 kgp14317655
chr2 117073944 117073945 kgp676338
chr2 117075150 117075151 kgp8613400
chr2 117077224 117077225 kgp14747033
chr2 117078900 117078901 rs1505758
chr2 117080186 117080187 rs7586235
chr2 117083750 117083751 rs1354654
chr2 117083868 117083869 kgp5698230
chr2 117095025 117095026 rs11683988
chr2 117095857 117095858 kgp14913845
chr2 117098949 117098950 kgp2160772
chr2 117100159 117100160 rs6751658
chr2 117104788 117104789 rs1566994
chr2 117107886 117107887 kgp14549190
chr2 117108324 117108325 kgp7878160
chr2 117110745 117110746 kgp8025980
chr2 117112523 117112524 rs4241139
chr2 117115096 117115097 rs11681662
chr2 117124465 117124466 kgp5777575
chr2 117128470 117128471 kgp11749361
chr2 117129833 117129834 kgp14264550
chr2 117130036 117130037 rs7558789
chr2 117131107 117131108 kgp14756509
chr2 117132067 117132068 kgp1953547
chr2 117132703 117132704 rs13023630
chr2 117133634 117133635 rs1505753
chr2 117134846 117134847 rs13015577
chr2 117134903 117134904 rs17045852
chr2 117135506 117135507 kgp6676657
chr2 117135583 117135584 kgp3785208
chr2 117144569 117144570 kgp1191058
chr2 117144577 117144578 kgp5276495
chr2 117147609 117147610 kgp14501800
chr2 117148252 117148253 kgp518999
chr2 117148673 117148674 kgp14263288
chr2 117149269 117149270 kgp10965433
chr2 117154063 117154064 kgp7331653
chr2 117154933 117154934 rs10864945
chr2 117155135 117155136 kgp8310717
chr2 117155497 117155498 rs6737541
chr2 117155576 117155577 kgp9832678
chr2 117160434 117160435 kgp14804635
chr2 117160546 117160547 rs7605652
chr2 117163504 117163505 kgp7273263
chr2 117169546 117169547 rs4616491
chr2 117170267 117170268 kgp7980144
chr2 117170646 117170647 kgp2844174
chr2 117172106 117172107 kgp7497047
chr2 117178194 117178195 rs17045891
chr2 117179660 117179661 rs6744644
chr2 117179889 117179890 kgp8547915
chr2 117180722 117180723 kgp9251609
chr2 117181550 117181551 rs2029580
chr2 117182657 117182658 rs7575844
chr2 117182879 117182880 rs11681836
chr2 117183689 117183690 rs4849476
chr2 117183852 117183853 rs1388407
chr2 117186402 117186403 kgp5206130
chr2 117193055 117193056 rs6706985
chr2 117196108 117196109 rs17045942
chr2 117197203 117197204 rs17550669
chr2 117197622 117197623 kgp1540900
chr2 117198255 117198256 kgp5128665
chr2 117199306 117199307 rs4849478
chr2 117200787 117200788 rs7604982
chr2 117207536 117207537 rs1388402
chr2 117208390 117208391 kgp10155895
chr2 117213612 117213613 rs6719461
chr2 117214135 117214136 rs4849479
chr2 117216702 117216703 kgp3303697
chr2 117217243 117217244 rs4848420
chr2 117220963 117220964 kgp4383300
chr2 117221755 117221756 rs12619029
chr2 117224259 117224260 rs17045980
chr2 117224729 117224730 rs6742479
chr2 117225493 117225494 rs4849481
chr2 117225979 117225980 rs4849482
chr2 117226671 117226672 rs6740625
chr2 117230432 117230433 kgp8837735
chr2 117230573 117230574 rs7604612
chr2 117231441 117231442 kgp2507652
chr2 117231704 117231705 rs2901472
chr2 117233122 117233123 rs1565544
chr2 117235004 117235005 rs7609533
chr2 117235380 117235381 kgp6242423
chr2 117239758 117239759 kgp14545921
chr2 117239777 117239778 P2_M_061510_2_117_P
chr2 117241043 117241044 kgp5733157
chr2 117241678 117241679 kgp6249329
chr2 117242262 117242263 rs1580618
chr2 117246363 117246364 kgp10655714
chr2 117249922 117249923 rs2130980
chr2 117250012 117250013 kgp5679460
chr2 117250897 117250898 rs7570777
chr2 117251749 117251750 rs1002233
chr2 117252337 117252338 rs7583510
chr2 117256049 117256050 kgp4108782
chr2 117256334 117256335 rs2172181
chr2 117256620 117256621 rs2130981
chr2 117257000 117257001 rs11691675
chr2 117258332 117258333 kgp10362586
chr2 117258774 117258775 rs10200752
chr2 117259736 117259737 rs1948364
chr2 117260176 117260177 kgp3707962
chr2 117261492 117261493 rs957549
chr2 117261600 117261601 rs957548
chr2 117266850 117266851 rs2172185
chr2 117268537 117268538 rs1602525
chr2 117269212 117269213 rs6750393
chr2 117273226 117273227 kgp9408241
chr2 117276887 117276888 rs6761054
chr2 117277446 117277447 rs12471941
chr2 117284471 117284472 kgp11247645
chr2 117284894 117284895 rs7565856
chr2 117284964 117284965 rs7582453
chr2 117289004 117289005 rs6748780
chr2 117291594 117291595 kgp10117940
chr2 117292281 117292282 rs6750326
chr2 117293708 117293709 rs1388410
chr2 117295586 117295587 kgp4624378
chr2 117304539 117304540 kgp586681
chr2 117304778 117304779 rs1986494
chr2 117309556 117309557 rs4423607
chr2 117310393 117310394 kgp7842727
chr2 117315894 117315895 rs17046123
chr2 117316122 117316123 rs17046127
chr2 117316472 117316473 rs7605495
chr2 117317319 117317320 rs10188483
chr2 117317360 117317361 rs7597066
chr2 117317845 117317846 rs4849502
chr2 117319277 117319278 rs1986687
chr2 117320046 117320047 rs6742579
chr2 117321945 117321946 kgp22802989
chr2 117322279 117322280 rs10210242
chr2 117326799 117326800 rs2421609
chr2 117334913 117334914 kgp14977935
chr2 117336487 117336488 kgp14834942
chr2 117337816 117337817 rs10496521
chr2 117341108 117341109 rs2584995
chr2 117342169 117342170 kgp4537636
chr2 117346147 117346148 rs6744185
chr2 117349597 117349598 rs11897563
chr2 117351487 117351488 rs2584964
chr2 117351616 117351617 kgp3496677
chr2 117352828 117352829 rs1442772
chr2 117353602 117353603 rs1442774
chr2 117356413 117356414 rs2099878
chr2 117356958 117356959 kgp7320194
chr2 117358213 117358214 kgp7096334
chr2 117363072 117363073 kgp10133109
chr2 117364077 117364078 rs2584969
chr2 117367384 117367385 rs2709267
chr2 117367656 117367657 kgp9161034
chr2 117368663 117368664 kgp1796360
chr2 117369315 117369316 kgp12174285
chr2 117370022 117370023 rs2120007
chr2 117372969 117372970 rs7349227
chr2 117375012 117375013 kgp1020591
chr2 117375211 117375212 rs7598642
chr2 117375250 117375251 rs2584980
chr2 117375671 117375672 rs2584981
chr2 117377432 117377433 rs2197176
chr2 117383708 117383709 kgp8262790
chr2 117384615 117384616 rs2709245
chr2 117387828 117387829 kgp3848276
chr2 117388273 117388274 kgp2643396
chr2 117388531 117388532 kgp2940140
chr2 117389062 117389063 kgp6159543
chr2 117389214 117389215 kgp4629533
chr2 117389501 117389502 kgp11648534
chr2 117391569 117391570 rs2709270
chr2 117392332 117392333 kgp8183762
chr2 117393828 117393829 kgp14455716
chr2 117394685 117394686 rs1579757
chr2 117396176 117396177 kgp10688602
chr2 117396729 117396730 kgp14930822
chr2 117401067 117401068 kgp645730
chr2 117401307 117401308 kgp12468917
chr2 117402345 117402346 rs2901506
chr2 117403762 117403763 kgp14477980
chr2 117404043 117404044 kgp4763540
chr2 117407287 117407288 rs2952738
chr2 117410933 117410934 rs12999723
chr2 117411168 117411169 rs11123389
chr2 117416047 117416048 kgp6607433
chr2 117416842 117416843 kgp1697251
chr2 117420020 117420021 rs7604050
chr2 117423734 117423735 kgp4022580
chr2 117425602 117425603 kgp12283246
chr2 117426162 117426163 rs4525709
chr2 117427283 117427284 kgp3185059
chr2 117428386 117428387 kgp14442330
chr2 117430071 117430072 kgp5744371
chr2 117432190 117432191 kgp6792471
chr2 117435500 117435501 kgp3167333
chr2 117437466 117437467 kgp3175203
chr2 117440207 117440208 kgp5736395
chr2 117441495 117441496 rs11898439
chr2 117442805 117442806 kgp14836596
chr2 117443136 117443137 rs10183487
chr2 117445622 117445623 rs17046267
chr2 117448260 117448261 kgp6192055
chr2 117449085 117449086 rs10496526
chr2 117453692 117453693 kgp6102403
chr2 117454400 117454401 kgp11491552
chr2 117454443 117454444 kgp6248619
chr2 117455794 117455795 rs17046287
chr2 117462292 117462293 kgp689021
chr2 117463255 117463256 rs10167828
chr2 117467065 117467066 kgp6149900
chr2 117468478 117468479 rs7568311
chr2 117468576 117468577 kgp4989254
chr2 117471794 117471795 kgp4146941
chr2 117472545 117472546 kgp5913309
chr2 117473621 117473622 kgp11023760
chr2 117476194 117476195 kgp22836506
chr2 117476585 117476586 rs7594984
chr2 117482173 117482174 rs13386927
chr2 117483062 117483063 kgp2059053
chr2 117484603 117484604 kgp4164407
chr2 117484789 117484790 rs6754422
chr2 117484887 117484888 rs12996245
chr2 117485233 117485234 rs7602925
chr2 117495808 117495809 rs7591810
chr2 117502202 117502203 kgp7012103
chr2 117507244 117507245 rs17046316
chr2 117507382 117507383 kgp2797390
chr2 117517574 117517575 kgp14189697
chr2 117523593 117523594 rs908254
chr2 117525088 117525089 kgp14475850
chr2 117532604 117532605 kgp14400391
chr2 117533414 117533415 kgp6881144
chr2 117537338 117537339 rs7579812
chr2 117540334 117540335 kgp14738857
chr2 117544368 117544369 kgp5214481
chr2 117547213 117547214 kgp4550099
chr2 117548057 117548058 rs6749697
chr2 117549347 117549348 kgp3685760
chr2 117549499 117549500 rs6709760
chr2 117550221 117550222 kgp14797818
chr2 117553782 117553783 rs7600534
chr2 117554930 117554931 rs1983308
chr2 117558694 117558695 rs1515132
chr2 117558714 117558715 kgp12370861
chr2 117565204 117565205 kgp6552764
chr2 117565448 117565449 kgp5764458
chr2 117565887 117565888 rs1515128
chr2 117575924 117575925 rs6723540
chr2 117580736 117580737 rs10496528
chr2 117581572 117581573 kgp1932514
chr2 117581640 117581641 rs10496529
chr2 117590750 117590751 rs1515138
chr2 117594481 117594482 kgp8238616
chr2 117596832 117596833 rs13431594
chr2 117598728 117598729 rs6711028
chr2 117602797 117602798 kgp76067
chr2 117602934 117602935 rs6708971
chr2 117603283 117603284 kgp14444600
chr2 117605609 117605610 kgp9717807
chr2 117606350 117606351 rs7558397
chr2 117606520 117606521 rs7558598
chr2 117610409 117610410 kgp11157730
chr2 117610438 117610439 kgp8830253
chr2 117619649 117619650 rs10864952
chr2 117623171 117623172 rs12620252
chr2 117623590 117623591 rs1356053
chr2 117623761 117623762 rs1356054
chr2 117629079 117629080 kgp14575892
chr2 117632517 117632518 rs2196655
chr2 117634597 117634598 kgp3492553
chr2 117637446 117637447 rs12104589
chr2 117639515 117639516 kgp14669711
chr2 117639865 117639866 kgp2105621
chr2 117645878 117645879 rs7586578
chr2 117649392 117649393 kgp14741466
chr2 117649848 117649849 kgp22768670
chr2 117649858 117649859 rs13412286
chr2 117654800 117654801 kgp2592248
chr2 117656601 117656602 kgp14288792
chr2 117656926 117656927 rs1595396
chr2 117662255 117662256 rs4849513
chr2 117664240 117664241 rs6752687
chr2 117665938 117665939 kgp10809882
chr2 117668787 117668788 kgp14560124
chr2 117672470 117672471 kgp5167115
chr2 117674503 117674504 kgp14846169
chr2 117675915 117675916 rs17046478
chr2 117676344 117676345 rs17046479
chr2 117676357 117676358 kgp3307089
chr2 117678111 117678112 rs934767
chr2 117682637 117682638 kgp10213373
chr2 117686718 117686719 rs2421821
chr2 117692892 117692893 rs1437721
chr2 117693286 117693287 rs10496530
chr2 117698485 117698486 kgp14742561
chr2 117699569 117699570 rs7564782
chr2 117700840 117700841 kgp5630759
chr2 117704432 117704433 kgp6575242
chr2 117705750 117705751 rs6716709
chr2 117707127 117707128 rs11890882
chr2 117709220 117709221 kgp8659776
chr2 117709964 117709965 kgp8457399
chr2 117711131 117711132 kgp447422
chr2 117711232 117711233 kgp12137220
chr2 117712544 117712545 kgp7686633
chr2 117712814 117712815 kgp7327409
chr2 117713676 117713677 kgp5059555
chr2 117714050 117714051 rs11892234
chr2 117715041 117715042 kgp12207402
chr2 117716106 117716107 kgp7269784
chr2 117716485 117716486 kgp7730814
chr2 117716627 117716628 rs2118392
chr2 117717070 117717071 kgp1444325
chr2 117718612 117718613 kgp4358682
chr2 117718741 117718742 kgp2635371
chr2 117719891 117719892 kgp7228572
chr2 117720754 117720755 kgp14381713
chr2 117720967 117720968 rs17046515
chr2 117721103 117721104 rs17040558
chr2 117721772 117721773 rs4305291
chr2 117722580 117722581 rs12619802
chr2 117723722 117723723 kgp11928112
chr2 117724191 117724192 rs7608004
chr2 117725091 117725092 rs4453704
chr2 117725754 117725755 kgp7330958
chr2 117725792 117725793 kgp5632356
chr2 117727044 117727045 kgp5297144
chr2 117728252 117728253 kgp14510745
chr2 117728903 117728904 kgp8290855
chr2 117729113 117729114 kgp14878723
chr2 117733120 117733121 rs13393924
chr2 117733710 117733711 kgp8791046
chr2 117737431 117737432 rs6542345
chr2 117744590 117744591 rs10496534
chr2 117746170 117746171 rs6736138
chr2 117746822 117746823 kgp7777473
chr2 117751635 117751636 kgp14213709
chr2 117752003 117752004 kgp7122236
chr2 117752856 117752857 kgp11600251
chr2 117755246 117755247 kgp872809
chr2 117756801 117756802 rs1437436
chr2 117756827 117756828 rs1437437
chr2 117757171 117757172 kgp11479003
chr2 117757600 117757601 kgp14435454
chr2 117765781 117765782 rs6729590
chr2 117766759 117766760 kgp14517796
chr2 117766793 117766794 kgp12062980
chr2 117772651 117772652 rs4848430
chr2 117773844 117773845 kgp2879500
chr2 117773897 117773898 rs7580613
chr2 117774841 117774842 kgp881698
chr2 117776200 117776201 rs1561243
chr2 117777097 117777098 kgp11128361
chr2 117778932 117778933 rs7608553
chr2 117779872 117779873 kgp866009
chr2 117780345 117780346 kgp11831545
chr2 117784321 117784322 rs11901513
chr2 117785052 117785053 kgp8637200
chr2 117785134 117785135 rs1583594
chr2 117785417 117785418 kgp4533718
chr2 117786959 117786960 kgp2669277
chr2 117787288 117787289 kgp4071064
chr2 117797502 117797503 kgp14470005
chr2 117803750 117803751 rs2164726
chr2 117805797 117805798 kgp1085470
chr2 117808083 117808084 kgp964408
chr2 117808504 117808505 kgp14550477
chr2 117808886 117808887 kgp7851727
chr2 117810471 117810472 rs11679904
chr2 117811223 117811224 kgp4108035
chr2 117812808 117812809 kgp14155017
chr2 117813923 117813924 kgp3342314
chr2 117819727 117819728 rs12463859
chr2 117820114 117820115 rs4999658
chr2 117820943 117820944 rs13023828
chr2 117821874 117821875 rs1437433
chr2 117822100 117822101 kgp14426226
chr2 117822574 117822575 kgp4860642
chr2 117823298 117823299 rs17046609
chr2 117823670 117823671 kgp3136641
chr2 117823796 117823797 rs4407257
chr2 117826443 117826444 kgp11282964
chr2 117827245 117827246 kgp14510426
chr2 117830173 117830174 rs7576262
chr2 117833176 117833177 kgp12302667
chr2 117836736 117836737 rs13406669
chr2 117837101 117837102 rs17046615
chr2 117838219 117838220 rs6727107
chr2 117838406 117838407 kgp12250543
chr2 117838756 117838757 kgp8614895
chr2 117840511 117840512 kgp3913801
chr2 117841295 117841296 kgp8700712
chr2 117843773 117843774 kgp14596159
chr2 117844243 117844244 rs1437434
chr2 117844548 117844549 rs332895
chr2 117844752 117844753 kgp5653234
chr2 117846627 117846628 kgp9745281
chr2 117847913 117847914 rs729670
chr2 117849991 117849992 rs1437426
chr2 117852146 117852147 kgp14712559
chr2 117854764 117854765 kgp2588589
chr2 117857196 117857197 kgp14521835
chr2 117859700 117859701 kgp4097421
chr2 117867856 117867857 rs332880
chr2 117873202 117873203 kgp11945830
chr2 117874914 117874915 rs332913
chr2 117881259 117881260 kgp8476133
chr2 117881815 117881816 kgp11287754
chr2 117882598 117882599 kgp3398696
chr2 117884381 117884382 kgp14470306
chr2 117884590 117884591 rs332924
chr2 117885916 117885917 kgp4290792
chr2 117894176 117894177 rs4452151
chr2 117896622 117896623 kgp14811869
chr2 117897339 117897340 kgp14184739
chr2 117898318 117898319 kgp3930607
chr2 117898838 117898839 kgp8952848
chr2 117899585 117899586 rs332925
chr2 117899615 117899616 kgp14831338
chr2 117900033 117900034 kgp3784180
chr2 117900051 117900052 rs10205198
chr2 117900997 117900998 kgp11595048
chr2 117905725 117905726 kgp14606433
chr2 117906628 117906629 kgp1800037
chr2 117908077 117908078 rs1545123
chr2 117908084 117908085 kgp14826781
chr2 117909069 117909070 kgp12295864
chr2 117911044 117911045 kgp14405222
chr2 117911356 117911357 rs2035171
chr2 117912255 117912256 rs10192798
chr2 117920622 117920623 kgp14119964
chr2 117921787 117921788 rs6742668
chr2 117928307 117928308 rs17046680
chr2 117928475 117928476 kgp308819
chr2 117930641 117930642 kgp7198574
chr2 117931245 117931246 kgp3081932
chr2 117931947 117931948 rs2007087
chr2 117932236 117932237 rs729253
chr2 117934686 117934687 kgp7230526
chr2 117940196 117940197 kgp14913354
chr2 117942920 117942921 rs17800371
chr2 117942989 117942990 rs17046712
chr2 117943176 117943177 kgp14631886
chr2 117943782 117943783 rs17046714
chr2 117944154 117944155 kgp14419300
chr2 117944346 117944347 kgp14405716
chr2 117945565 117945566 rs7585507
chr2 117946105 117946106 kgp14819478
chr2 117946192 117946193 rs6746455
chr2 117946884 117946885 rs10179218
chr2 117947401 117947402 kgp14260878
chr2 117948352 117948353 kgp14195493
chr2 117948789 117948790 kgp22804109
chr2 117951418 117951419 kgp9025366
chr2 117951780 117951781 kgp14519582
chr2 117951930 117951931 rs17046728
chr2 117952873 117952874 kgp8796897
chr2 117953173 117953174 kgp5967761
chr2 117955740 117955741 kgp3569700
chr2 117958254 117958255 kgp8583547
chr2 117959879 117959880 kgp14203649
chr2 117960232 117960233 kgp6908017
chr2 117960423 117960424 rs333859
chr2 117960530 117960531 kgp14727979
chr2 117960618 117960619 kgp14816746
chr2 117969100 117969101 kgp14602330
chr2 117970085 117970086 kgp14938645
chr2 117970318 117970319 kgp451133
chr2 117972696 117972697 rs333851
chr2 117973153 117973154 rs333852
chr2 117974576 117974577 kgp8892247
chr2 117975151 117975152 rs17046746
chr2 117976866 117976867 kgp6998397
chr2 117980502 117980503 kgp7858232
chr2 117981228 117981229 rs11896437
chr2 117982464 117982465 rs11123411
chr2 117986077 117986078 rs432349
chr2 117987706 117987707 kgp6078336
chr2 117988389 117988390 kgp9685966
chr2 117990890 117990891 rs333837
chr2 117994722 117994723 rs1074282
chr2 117995473 117995474 kgp9674871
chr2 117996909 117996910 kgp9351569
chr2 118004227 118004228 rs17046765
chr2 118005364 118005365 rs333885
chr2 118006383 118006384 rs71470
chr2 118008813 118008814 kgp5454651
chr2 118010099 118010100 rs333892
chr2 118010190 118010191 kgp8836452
chr2 118013051 118013052 kgp10566266
chr2 118016127 118016128 kgp14350489
chr2 118019701 118019702 rs333872
chr2 118026375 118026376 rs1453235
chr2 118026623 118026624 kgp2412291
chr2 118027119 118027120 kgp4611640
chr2 118027511 118027512 kgp5153941
chr2 118028242 118028243 kgp14760515
chr2 118029194 118029195 rs1453234
chr2 118033252 118033253 rs7609039
chr2 118034151 118034152 rs1377415
chr2 118035048 118035049 kgp132491
chr2 118042848 118042849 kgp14147668
chr2 118043646 118043647 rs6726585
chr2 118048413 118048414 kgp8877425
chr2 118049419 118049420 kgp9512436
chr2 118051611 118051612 rs1349743
chr2 118052477 118052478 kgp14282040
chr2 118053937 118053938 rs1453232
chr2 118054498 118054499 kgp2839181
chr2 118056770 118056771 rs1377407
chr2 118060396 118060397 rs11891656
chr2 118064215 118064216 kgp4790996
chr2 118064966 118064967 rs1121206
chr2 118065215 118065216 rs1121205
chr2 118066795 118066796 kgp11475883
chr2 118071398 118071399 kgp14345495
chr2 118071933 118071934 kgp14940132
chr2 118072419 118072420 kgp14791657
chr2 118072816 118072817 rs1878142
chr2 118073585 118073586 kgp8145796
chr2 118075350 118075351 rs13032220
chr2 118076131 118076132 rs334854
chr2 118076189 118076190 rs334853
chr2 118076275 118076276 kgp9533484
chr2 118077451 118077452 kgp8930561
chr2 118081208 118081209 rs10496537
chr2 118082130 118082131 rs4849543
chr2 118085235 118085236 rs334843
chr2 118086885 118086886 kgp22784411
chr2 118087351 118087352 rs983097
chr2 118088280 118088281 rs4599119
chr2 118090859 118090860 kgp11427564
chr2 118092080 118092081 kgp3714442
chr2 118092114 118092115 rs17046860
chr2 118095255 118095256 kgp4822197
chr2 118095794 118095795 kgp14857700
chr2 118101769 118101770 rs4849549
chr2 118102781 118102782 kgp4335941
chr2 118104764 118104765 kgp14872735
chr2 118105119 118105120 kgp5104596
chr2 118107794 118107795 rs6722804
chr2 118107997 118107998 kgp556602
chr2 118108931 118108932 rs334860
chr2 118109418 118109419 rs13404982
chr2 118109447 118109448 rs2421907
chr2 118110694 118110695 rs6717046
chr2 118111722 118111723 rs17046906
chr2 118113567 118113568 kgp14458264
chr2 118115043 118115044 rs11886269
chr2 118115565 118115566 rs334817
chr2 118118684 118118685 kgp4253265
chr2 118119072 118119073 rs2602296
chr2 118121535 118121536 rs334835
chr2 118125894 118125895 kgp9177008
chr2 118126990 118126991 rs2602300
chr2 118129515 118129516 kgp14870477
chr2 118131067 118131068 kgp5544446
chr2 118131772 118131773 rs334826
chr2 118137176 118137177 kgp3633012
chr2 118139445 118139446 rs1996291
chr2 118142417 118142418 kgp14567771
chr2 118147530 118147531 kgp14549178
chr2 118148459 118148460 rs1516237
chr2 118148468 118148469 kgp10683343
chr2 118149229 118149230 kgp7615396
chr2 118152960 118152961 kgp7198188
chr2 118153614 118153615 kgp14810265
chr2 118155053 118155054 kgp801771
chr2 118156839 118156840 rs2421932
chr2 118157712 118157713 rs6757570
chr2 118161725 118161726 kgp8714268
chr2 118161805 118161806 kgp12269629
chr2 118162560 118162561 rs1356216
chr2 118163059 118163060 kgp11734249
chr2 118164030 118164031 kgp14506485
chr2 118165035 118165036 kgp12175837
chr2 118166194 118166195 kgp14280520
chr2 118167462 118167463 kgp14386682
chr2 118168044 118168045 rs1996295
chr2 118169933 118169934 kgp10891440
chr2 118170372 118170373 kgp3525494
chr2 118170579 118170580 kgp4613730
chr2 118176253 118176254 kgp14178053
chr2 118177149 118177150 rs7587292
chr2 118178567 118178568 rs17046973
chr2 118178622 118178623 rs6727686
chr2 118178953 118178954 kgp605296
chr2 118179647 118179648 kgp14904785
chr2 118179815 118179816 kgp804657
chr2 118180309 118180310 kgp4823954
chr2 118180358 118180359 rs10864955
chr2 118180469 118180470 rs6750187
chr2 118180694 118180695 rs10864956
chr2 118181077 118181078 kgp14133890
chr2 118182246 118182247 kgp1509397
chr2 118182616 118182617 kgp4982657
chr2 118182834 118182835 kgp14312130
chr2 118184181 118184182 kgp14469822
chr2 118185574 118185575 kgp674820
chr2 118186354 118186355 kgp494849
chr2 118186522 118186523 kgp4626497
chr2 118187489 118187490 rs6760213
chr2 118187897 118187898 rs1533431
chr2 118188183 118188184 kgp1121103
chr2 118189716 118189717 rs872521
chr2 118190337 118190338 rs2090340
chr2 118191854 118191855 kgp14736490
chr2 118191905 118191906 kgp519611
chr2 118193874 118193875 kgp10338056
chr2 118194105 118194106 rs5025876
chr2 118196252 118196253 kgp14228627
chr2 118196386 118196387 kgp11580827
chr2 118197898 118197899 rs6741941
chr2 118198902 118198903 rs4849559
chr2 118201893 118201894 rs13391920
chr2 118206324 118206325 rs952973
chr2 118206434 118206435 kgp7474285
chr2 118207794 118207795 rs949917
chr2 118208636 118208637 kgp8222197
chr2 118221082 118221083 rs2901592
chr2 118224169 118224170 rs10182096
chr2 118226683 118226684 rs7603338
chr2 118237719 118237720 kgp2380295
chr2 118238072 118238073 kgp8847171
chr2 118238487 118238488 kgp3760729
chr2 118242048 118242049 kgp3221381
chr2 118250636 118250637 rs10164651
chr2 118251098 118251099 kgp8603447
chr2 118251148 118251149 rs1829068
chr2 118258740 118258741 kgp14890018
chr2 118258796 118258797 rs290876
chr2 118268999 118269000 rs10496541
chr2 118271252 118271253 rs6730968
chr2 118272406 118272407 kgp2566472
chr2 118273467 118273468 rs17047041
chr2 118274001 118274002 rs4849561
chr2 118279609 118279610 rs1515992
chr2 118281666 118281667 rs1158447
chr2 118281843 118281844 kgp6665417
chr2 118282638 118282639 rs4848447
chr2 118289449 118289450 kgp4909718
chr2 118291636 118291637 rs1588931
chr2 118303188 118303189 rs6724956
chr2 118308046 118308047 rs6542375
chr2 118308509 118308510 kgp4385425
chr2 118311032 118311033 rs7564070
chr2 118314045 118314046 kgp4611942
chr2 118314306 118314307 kgp3002384
chr2 118314621 118314622 kgp8738365
chr2 118318730 118318731 rs13390020
chr2 118318836 118318837 kgp14985841
chr2 118320295 118320296 rs17047105
chr2 118320967 118320968 kgp6362017
chr2 118331255 118331256 kgp11484216
chr2 118335508 118335509 rs6749073
chr2 118335634 118335635 rs6736261
chr2 118336277 118336278 rs13413553
chr2 118336294 118336295 kgp14379866
chr2 118344562 118344563 kgp14604364
chr2 118345445 118345446 kgp7650387
chr2 118345913 118345914 kgp14686767
chr2 118346047 118346048 rs1543132
chr2 118346491 118346492 rs1028141
chr2 118352952 118352953 kgp14908625
chr2 118354341 118354342 rs4849584
chr2 118355320 118355321 rs1878114
chr2 118355753 118355754 rs17818667
chr2 118356510 118356511 kgp61828
chr2 118356896 118356897 kgp3656579
chr2 118360093 118360094 kgp14799007
chr2 118360116 118360117 kgp9919405
chr2 118360495 118360496 kgp9377214
chr2 118360704 118360705 kgp14304870
chr2 118360835 118360836 kgp12113861
chr2 118361677 118361678 kgp2467988
chr2 118362253 118362254 kgp9971636
chr2 118362379 118362380 rs11123431
chr2 118362440 118362441 rs12472414
chr2 118363157 118363158 kgp14703233
chr2 118363684 118363685 rs6741154
chr2 118363924 118363925 kgp8047347
chr2 118364721 118364722 rs10187234
chr2 118365199 118365200 kgp14937851
chr2 118365266 118365267 kgp14326393
chr2 118365399 118365400 rs17047157
chr2 118365463 118365464 kgp3772286
chr2 118365920 118365921 kgp11048422
chr2 118367816 118367817 rs7596167
chr2 118368044 118368045 kgp4938962
chr2 118368785 118368786 kgp14741151
chr2 118368815 118368816 kgp1589738
chr2 118369297 118369298 rs9973888
chr2 118369722 118369723 kgp5963875
chr2 118369879 118369880 rs7600929
chr2 118369944 118369945 rs17047165
chr2 118370900 118370901 kgp6731359
chr2 118371842 118371843 rs10198583
chr2 118373940 118373941 kgp4098927
chr2 118374374 118374375 rs2674859
chr2 118375587 118375588 kgp14982334
chr2 118376201 118376202 kgp9552524
chr2 118376619 118376620 rs10439399
chr2 118376891 118376892 rs17047181
chr2 118377194 118377195 kgp7937404
chr2 118379316 118379317 kgp402420
chr2 118379399 118379400 rs17047186
chr2 118380796 118380797 rs2551672
chr2 118387130 118387131 kgp9879505
chr2 118388779 118388780 kgp2220395
chr2 118389163 118389164 rs1516006
chr2 118389582 118389583 rs965193
chr2 118391699 118391700 kgp12038818
chr2 118392349 118392350 kgp1157499
chr2 118392474 118392475 rs2245113
chr2 118392522 118392523 kgp14427588
chr2 118393172 118393173 kgp14173611
chr2 118396231 118396232 kgp3006417
chr2 118396818 118396819 rs962315
chr2 118397576 118397577 kgp3582769
chr2 118397656 118397657 kgp14788025
chr2 118399164 118399165 kgp14549242
chr2 118399216 118399217 kgp3474798
chr2 118399371 118399372 kgp1339159
chr2 118399797 118399798 kgp14770953
chr2 118400546 118400547 kgp3372154
chr2 118400565 118400566 kgp11930090
chr2 118400813 118400814 kgp8503385
chr2 118401341 118401342 kgp14822742
chr2 118402812 118402813 kgp11475249
chr2 118403602 118403603 rs12711882
chr2 118403936 118403937 rs13402352
chr2 118406075 118406076 rs12185682
chr2 118406321 118406322 kgp579220
chr2 118413278 118413279 kgp5177753
chr2 118413680 118413681 rs13032818
chr2 118414431 118414432 rs6705449
chr2 118414509 118414510 rs6735263
chr2 118416014 118416015 kgp2021019
chr2 118418814 118418815 rs17047223
chr2 118419256 118419257 kgp14425382
chr2 118422276 118422277 rs1035602
chr2 118422426 118422427 kgp4265013
chr2 118425865 118425866 kgp14187745
chr2 118426804 118426805 kgp8554188
chr2 118428424 118428425 rs10186120
chr2 118428695 118428696 kgp9478976
chr2 118431073 118431074 kgp14594088
chr2 118433304 118433305 kgp14135312
chr2 118434603 118434604 rs12474388
chr2 118434666 118434667 rs12466589
chr2 118434996 118434997 kgp14916564
chr2 118435638 118435639 kgp4583228
chr2 118436779 118436780 rs918863
chr2 118438079 118438080 kgp6023277
chr2 118441609 118441610 kgp321109
chr2 118442595 118442596 rs7577373
chr2 118444314 118444315 kgp6682907
chr2 118445506 118445507 kgp11784252
chr2 118445966 118445967 kgp22729400
chr2 118448373 118448374 rs1477451
chr2 118448485 118448486 rs1477450
chr2 118450788 118450789 kgp14179430
chr2 118455404 118455405 rs918860
chr2 118456584 118456585 rs17047266
chr2 118457847 118457848 rs12328513
chr2 118457902 118457903 kgp3877785
chr2 118458391 118458392 rs12328870
chr2 118458962 118458963 rs17047278
chr2 118459381 118459382 kgp199256
chr2 118460500 118460501 kgp113908
chr2 118462902 118462903 rs991878
chr2 118464682 118464683 rs17047301
chr2 118466023 118466024 rs13412199
chr2 118466557 118466558 rs2010944
chr2 118468202 118468203 kgp9246371
chr2 118468299 118468300 rs999496
chr2 118468842 118468843 rs999497
chr2 118468984 118468985 kgp14887451
chr2 118469948 118469949 kgp14409391
chr2 118470551 118470552 kgp7786291
chr2 118472339 118472340 rs17047315
chr2 118474902 118474903 kgp5854525
chr2 118476229 118476230 rs6757763
chr2 118476310 118476311 kgp7282445
chr2 118476419 118476420 kgp8170415
chr2 118477332 118477333 rs7568324
chr2 118477616 118477617 kgp9302085
chr2 118477965 118477966 kgp14797007
chr2 118478149 118478150 kgp10401694
chr2 118482463 118482464 kgp14588355
chr2 118484593 118484594 rs17498503
chr2 118484689 118484690 rs12477316
chr2 118485870 118485871 rs7579150
chr2 118486163 118486164 rs10515924
chr2 118486360 118486361 rs2421983
chr2 118486612 118486613 kgp3383352
chr2 118486979 118486980 kgp10217481
chr2 118489675 118489676 rs4849620
chr2 118493076 118493077 rs10210418
chr2 118496553 118496554 kgp14533218
chr2 118496597 118496598 rs10211133
chr2 118497678 118497679 kgp8784077
chr2 118503219 118503220 kgp248051
chr2 118503574 118503575 kgp4309372
chr2 118503998 118503999 kgp8819716
chr2 118505120 118505121 kgp2645063
chr2 118506344 118506345 rs367201
chr2 118506827 118506828 kgp14893989
chr2 118510602 118510603 kgp8691807
chr2 118510709 118510710 kgp4733663
chr2 118513099 118513100 rs6754333
chr2 118513254 118513255 kgp10856685
chr2 118513964 118513965 kgp1047702
chr2 118514487 118514488 rs17047361
chr2 118514930 118514931 rs17499330
chr2 118517675 118517676 kgp8079218
chr2 118517859 118517860 rs370828
chr2 118518818 118518819 rs7559497
chr2 118521202 118521203 kgp9741173
chr2 118521859 118521860 rs13395955
chr2 118528519 118528520 kgp1348541
chr2 118529855 118529856 rs6542393
chr2 118534259 118534260 rs17047392
chr2 118534386 118534387 rs1433527
chr2 118535338 118535339 rs17047398
chr2 118542041 118542042 rs13416893
chr2 118542533 118542534 kgp6560854
chr2 118543866 118543867 rs1991109
chr2 118550609 118550610 rs6758284
chr2 118550718 118550719 rs204855
chr2 118551824 118551825 rs2060332
chr2 118552452 118552453 kgp5612752
chr2 118552552 118552553 rs13430936
chr2 118555355 118555356 rs17047420
chr2 118569195 118569196 rs17507637
chr2 118572470 118572471 kgp24539592
chr2 118573395 118573396 rs11689073
chr2 118574453 118574454 rs13432548
chr2 118575214 118575215 rs1052637
chr2 118575467 118575468 rs6737733
chr2 118578113 118578114 rs2432721
chr2 118578331 118578332 rs10166458
chr2 118579084 118579085 rs10490632
chr2 118580669 118580670 rs6715763
chr2 118583248 118583249 rs17047457
chr2 118584042 118584043 rs17047459
chr2 118584740 118584741 rs17047460
chr2 118586359 118586360 kgp1889811
chr2 118588621 118588622 kgp6123168
chr2 118589028 118589029 rs13030497
chr2 118589270 118589271 kgp14513055
chr2 118589522 118589523 kgp14670445
chr2 118594391 118594392 kgp3527275
chr2 118599246 118599247 kgp14501649
chr2 118602559 118602560 rs4849629
chr2 118603980 118603981 rs12994453
chr2 118603998 118603999 kgp14605738
chr2 118606235 118606236 rs2570207
chr2 118610091 118610092 rs2570204
chr2 118611788 118611789 rs6712766
chr2 118615163 118615164 kgp14520492
chr2 118616022 118616023 kgp5192774
chr2 118616135 118616136 kgp9536954
chr2 118618619 118618620 kgp14582810
chr2 118618898 118618899 kgp6294877
chr2 118618927 118618928 rs6749268
chr2 118619122 118619123 kgp14305536
chr2 118619666 118619667 kgp1560214
chr2 118625121 118625122 kgp2263455
chr2 118626858 118626859 kgp2844877
chr2 118628733 118628734 rs10181748
chr2 118636580 118636581 kgp2433737
chr2 118638176 118638177 kgp12355727
chr2 118643491 118643492 rs967252
chr2 118645075 118645076 rs13432259
chr2 118646200 118646201 rs1433531
chr2 118647315 118647316 kgp10358325
chr2 118648260 118648261 kgp9326861
chr2 118649110 118649111 kgp11682297
chr2 118666060 118666061 kgp10805639
chr2 118666408 118666409 rs1863042
chr2 118666831 118666832 kgp4233531
chr2 118667185 118667186 rs6722346
chr2 118672016 118672017 rs6757088
chr2 118672216 118672217 kgp10833197
chr2 118672334 118672335 rs7590980
chr2 118672528 118672529 rs7591195
chr2 118673662 118673663 rs1046330
chr2 118673737 118673738 rs1046328
chr2 118674019 118674020 kgp4819073
chr2 118674091 118674092 kgp10079685
chr2 118674883 118674884 rs13431936
chr2 118675577 118675578 kgp3409173
chr2 118675742 118675743 rs11123466
chr2 118676110 118676111 kgp1231808
chr2 118676654 118676655 kgp14747228
chr2 118676835 118676836 rs1863040
chr2 118679846 118679847 kgp4360501
chr2 118679905 118679906 rs3771933
chr2 118688161 118688162 rs1019590
chr2 118688753 118688754 kgp8207981
chr2 118690902 118690903 kgp14488393
chr2 118695248 118695249 rs11890013
chr2 118696670 118696671 kgp14257449
chr2 118698698 118698699 rs2303330
chr2 118699431 118699432 kgp11394699
chr2 118699776 118699777 kgp864069
chr2 118701619 118701620 kgp14361528
chr2 118701763 118701764 rs3732320
chr2 118704502 118704503 kgp6836573
chr2 118705656 118705657 kgp14259274
chr2 118706878 118706879 kgp9013481
chr2 118707614 118707615 kgp7824032
chr2 118708283 118708284 kgp11352164
chr2 118710481 118710482 rs3755498
chr2 118714106 118714107 rs7578191
chr2 118714931 118714932 kgp3339987
chr2 118718254 118718255 rs11123467
chr2 118721633 118721634 rs6730470
chr2 118728334 118728335 rs736750
chr2 118729001 118729002 kgp7701878
chr2 118731572 118731573 kgp9642939
chr2 118732556 118732557 rs6761382
chr2 118743629 118743630 kgp9197226
chr2 118749649 118749650 kgp10309742
chr2 118752581 118752582 rs10195531
chr2 118753978 118753979 kgp14449082
chr2 118755037 118755038 rs6750836
chr2 118755668 118755669 rs17512698
chr2 118758209 118758210 rs1559504
chr2 118758753 118758754 kgp2601710
chr2 118759106 118759107 kgp9396221
chr2 118764802 118764803 kgp10198747
chr2 118765369 118765370 kgp8034181
chr2 118765413 118765414 kgp9973579
chr2 118774396 118774397 rs2422165
chr2 118778754 118778755 rs1547998
chr2 118784892 118784893 rs4849663
chr2 118786832 118786833 rs9646905
chr2 118791093 118791094 kgp2641562
chr2 118791399 118791400 rs11690896
chr2 118791646 118791647 kgp5998050
chr2 118797339 118797340 rs17047645
chr2 118801680 118801681 rs6542427
chr2 118801841 118801842 kgp12002356
chr2 118802890 118802891 kgp14320272
chr2 118803517 118803518 rs6721751
chr2 118809450 118809451 rs1385925
chr2 118815118 118815119 kgp22821804
chr2 118819854 118819855 rs1541714
chr2 118820267 118820268 rs1808457
chr2 118822402 118822403 rs11687724
chr2 118822567 118822568 kgp4211358
chr2 118824313 118824314 kgp6663741
chr2 118827809 118827810 rs17047697
chr2 118827858 118827859 rs4849674
chr2 118827894 118827895 kgp11046196
chr2 118830390 118830391 rs12466517
chr2 118832567 118832568 rs7571323
chr2 118834551 118834552 rs4848490
chr2 118836024 118836025 rs7566605
chr2 118836522 118836523 rs11679259
chr2 118838280 118838281 rs2161830
chr2 118841324 118841325 rs17047733
chr2 118842933 118842934 rs7589375
chr2 118844668 118844669 kgp12568811
chr2 118845270 118845271 rs4848492
chr2 118846884 118846885 kgp507562
chr2 118847942 118847943 rs11904226
chr2 118850218 118850219 kgp869058
chr2 118854923 118854924 rs2042492
chr2 118855926 118855927 rs1559509
chr2 118860470 118860471 rs889904
chr2 118862491 118862492 rs10490624
chr2 118863769 118863770 kgp2382470
chr2 118863873 118863874 rs9308762
chr2 118864755 118864756 rs17047763
chr2 118865447 118865448 kgp6064033
chr2 118865813 118865814 rs13003121
chr2 118866511 118866512 kgp6024982
chr2 118871900 118871901 kgp11836787
chr2 118872185 118872186 kgp1349175
chr2 118872426 118872427 rs3849327
chr2 118873097 118873098 kgp2363989
chr2 118873586 118873587 rs12151787
chr2 118873635 118873636 rs11681903
chr2 118874145 118874146 rs2113485
chr2 118876071 118876072 rs11673894
chr2 118876115 118876116 rs11673900
chr2 118876383 118876384 rs11675138
chr2 118878033 118878034 rs13028041
chr2 118878299 118878300 kgp3157557
chr2 118879252 118879253 rs1808458
chr2 118881000 118881001 rs13400438
chr2 118881067 118881068 rs17047787
chr2 118884148 118884149 kgp4947984
chr2 118886711 118886712 kgp6030118
chr2 118887502 118887503 kgp1772282
chr2 118889125 118889126 kgp4307344
chr2 118889522 118889523 kgp9980574
chr2 118889524 118889525 rs4848493
chr2 118889877 118889878 kgp14848695
chr2 118891995 118891996 rs17047805
chr2 118892530 118892531 rs17047806
chr2 118892711 118892712 rs6740055
chr2 118892940 118892941 kgp9052411
chr2 118893346 118893347 kgp1754723
chr2 118893365 118893366 kgp5911229
chr2 118893498 118893499 kgp6033632
chr2 118893800 118893801 kgp4747522
chr2 118894126 118894127 rs7593540
chr2 118902596 118902597 kgp10357997
chr2 118903294 118903295 rs6720263
chr2 118904426 118904427 kgp2573036
chr2 118904459 118904460 rs12616545
chr2 118906144 118906145 P1_M_061510_2_273_P
chr2 118906414 118906415 rs3911874
chr2 118907115 118907116 kgp9890930
chr2 118908357 118908358 rs3849331
chr2 118910417 118910418 kgp14282335
chr2 118917583 118917584 rs13388300
chr2 118919599 118919600 kgp14694603
chr2 118919922 118919923 kgp509388
chr2 118920465 118920466 rs7601240
chr2 118924568 118924569 kgp6946351
chr2 118926954 118926955 rs13025020
chr2 118927719 118927720 kgp976879
chr2 118927759 118927760 rs11123477
chr2 118928677 118928678 rs4848495
chr2 118930051 118930052 kgp10235716
chr2 118930310 118930311 rs4088767
chr2 118931878 118931879 kgp3772697
chr2 118934354 118934355 rs3849332
chr2 118935164 118935165 rs9308764
chr2 118937131 118937132 kgp14696449
chr2 118937369 118937370 kgp4685250
chr2 118940910 118940911 kgp6033194
chr2 118944427 118944428 kgp14654163
chr2 118944698 118944699 kgp7506013
chr2 118944974 118944975 rs6729320
chr2 118945388 118945389 kgp2347809
chr2 118946642 118946643 rs4849683
chr2 118946853 118946854 rs4848497
chr2 118946953 118946954 kgp5067602
chr2 118949963 118949964 rs17047838
chr2 118951179 118951180 kgp4490892
chr2 118952458 118952459 kgp6455982
chr2 118952475 118952476 kgp6369253
chr2 118953842 118953843 kgp14222709
chr2 118959619 118959620 rs13027885
chr2 118959856 118959857 kgp11741879
chr2 118960884 118960885 kgp6380451
chr2 118961523 118961524 kgp4669533
chr2 118961968 118961969 kgp14512417
chr2 118962022 118962023 rs6737192
chr2 118963037 118963038 kgp11528212
chr2 118963119 118963120 kgp4509323
chr2 118963330 118963331 kgp14975377
chr2 118964859 118964860 rs17047865
chr2 118971944 118971945 rs12711898
chr2 118973897 118973898 kgp6668145
chr2 118977020 118977021 kgp14247872
chr2 118978889 118978890 rs3914668
chr2 118984207 118984208 rs7566010
chr2 118989618 118989619 rs4849688
chr2 118989720 118989721 rs7562197
chr2 118991205 118991206 kgp14549586
chr2 118995266 118995267 rs17047882
chr2 118997823 118997824 rs10185114
chr2 118997845 118997846 rs10185120
chr2 118998843 118998844 rs6733786
chr2 118998929 118998930 kgp14151192
chr2 119000583 119000584 rs17047898
chr2 119000651 119000652 rs10864971
chr2 119004157 119004158 rs7573503
chr2 119004910 119004911 rs1517538
chr2 119006421 119006422 rs10186364
chr2 119007370 119007371 kgp4812879
chr2 119007456 119007457 kgp8966805
chr2 119007824 119007825 kgp8579163
chr2 119007926 119007927 rs12711901
chr2 119008193 119008194 kgp14761435
chr2 119008441 119008442 rs17047915
chr2 119009387 119009388 rs7604243
chr2 119010005 119010006 kgp4293030
chr2 119010200 119010201 rs13005524
chr2 119012577 119012578 rs11690269
chr2 119013031 119013032 rs11123481
chr2 119014659 119014660 kgp8213026
chr2 119020020 119020021 kgp14808327
chr2 119021286 119021287 kgp7245831
chr2 119021745 119021746 kgp14539338
chr2 119022931 119022932 rs6738930
chr2 119023100 119023101 rs1517531
chr2 119025157 119025158 kgp9225299
chr2 119025829 119025830 rs12615128
chr2 119026321 119026322 rs1122021
chr2 119028049 119028050 kgp5422571
chr2 119028647 119028648 kgp14335461
chr2 119028915 119028916 kgp3068790
chr2 119029078 119029079 rs2422239
chr2 119029736 119029737 rs13399825
chr2 119032461 119032462 kgp1123146
chr2 119033517 119033518 rs6732183
chr2 119034264 119034265 rs4849690
chr2 119034362 119034363 rs4848503
chr2 119035561 119035562 kgp14652332
chr2 119036634 119036635 kgp8594606
chr2 119037953 119037954 rs4077791
chr2 119038597 119038598 rs1878526
chr2 119038804 119038805 kgp11711881
chr2 119039373 119039374 kgp14925991
chr2 119039840 119039841 rs7595438
chr2 119040580 119040581 kgp12317009
chr2 119040941 119040942 rs17771321
chr2 119041835 119041836 kgp14764108
chr2 119042078 119042079 rs6542441
chr2 119042158 119042159 rs6755326
chr2 119042699 119042700 rs13420052
chr2 119043008 119043009 rs2422240
chr2 119043035 119043036 kgp12157742
chr2 119043208 119043209 rs9308765
chr2 119043310 119043311 rs10432590
chr2 119044603 119044604 kgp4808429
chr2 119044944 119044945 kgp8187040
chr2 119045108 119045109 kgp2501098
chr2 119047594 119047595 kgp4675098
chr2 119048094 119048095 kgp5915118
chr2 119049686 119049687 kgp14646054
chr2 119051474 119051475 kgp14806556
chr2 119052204 119052205 rs4597540
chr2 119052904 119052905 rs4564774
chr2 119053035 119053036 kgp4454274
chr2 119056233 119056234 rs10170466
chr2 119058064 119058065 kgp1003989
chr2 119063905 119063906 kgp14836935
chr2 119064252 119064253 kgp8427903
chr2 119065618 119065619 kgp3520673
chr2 119067965 119067966 kgp14563382
chr2 119068432 119068433 kgp14744636
chr2 119070166 119070167 rs6542446
chr2 119072375 119072376 rs4309580
chr2 119073495 119073496 kgp11063307
chr2 119079081 119079082 kgp107491
chr2 119079172 119079173 kgp7902731
chr2 119079397 119079398 kgp5216306
chr2 119079730 119079731 kgp14630794
chr2 119083162 119083163 rs6542448
chr2 119083738 119083739 rs7564201
chr2 119085907 119085908 rs7562732
chr2 119090433 119090434 rs6542449
chr2 119092343 119092344 rs13426749
chr2 119099821 119099822 rs4849694
chr2 119103376 119103377 kgp14284747
chr2 119103912 119103913 kgp14202725
chr2 119104698 119104699 rs13400406
chr2 119104976 119104977 rs4276037
chr2 119106056 119106057 rs4560125
chr2 119107360 119107361 kgp9391919
chr2 119108672 119108673 kgp6216592
chr2 119109622 119109623 rs12616543
chr2 119110675 119110676 kgp6407182
chr2 119112176 119112177 kgp6528292
chr2 119116228 119116229 kgp14579814
chr2 119122328 119122329 kgp14857532
chr2 119124672 119124673 rs13383360
chr2 119125424 119125425 kgp12374415
chr2 119125427 119125428 kgp6843135
chr2 119129070 119129071 rs12467546
chr2 119129813 119129814 rs7576666
chr2 119130121 119130122 kgp6418471
chr2 119132030 119132031 kgp4724877
chr2 119134467 119134468 rs4849699
chr2 119134898 119134899 kgp1123805
chr2 119134932 119134933 kgp14321940
chr2 119137013 119137014 kgp14434446
chr2 119138024 119138025 rs6542456
chr2 119139112 119139113 kgp14544375
chr2 119140414 119140415 rs10209170
chr2 119141117 119141118 rs4313994
chr2 119141493 119141494 rs6753124
chr2 119144111 119144112 kgp7785901
chr2 119144620 119144621 rs13426000
chr2 119145369 119145370 kgp14583575
chr2 119147146 119147147 kgp14627211
chr2 119147508 119147509 rs6708595
chr2 119149433 119149434 rs11689879
chr2 119152191 119152192 kgp3741863
chr2 119160505 119160506 kgp2246385
chr2 119161637 119161638 rs4073566
chr2 119164742 119164743 kgp14435937
chr2 119164949 119164950 kgp1216980
chr2 119166126 119166127 rs13388423
chr2 119166255 119166256 rs6711863
chr2 119174984 119174985 rs6741265
chr2 119176835 119176836 rs10496546
chr2 119178876 119178877 rs7605250
chr2 119182135 119182136 kgp14199919
chr2 119182916 119182917 rs6542461
chr2 119183539 119183540 kgp3657163
chr2 119186012 119186013 rs7355250
chr2 119186288 119186289 kgp1863382
chr2 119186888 119186889 kgp14227256
chr2 119188245 119188246 kgp7254213
chr2 119188450 119188451 rs6718717
chr2 119190300 119190301 rs6739488
chr2 119192361 119192362 kgp14259230
chr2 119193611 119193612 kgp7731471
chr2 119194760 119194761 kgp7045379
chr2 119194991 119194992 rs1370512
chr2 119198298 119198299 kgp14454991
chr2 119198752 119198753 rs17048101
chr2 119198906 119198907 kgp6174198
chr2 119199258 119199259 rs17048104
chr2 119204783 119204784 rs10165720
chr2 119205840 119205841 rs10192071
chr2 119215444 119215445 rs12474292
chr2 119215931 119215932 kgp3055684
chr2 119217441 119217442 kgp8247198
chr2 119218122 119218123 kgp2141024
chr2 119218880 119218881 rs1437690
chr2 119221365 119221366 kgp2465100
chr2 119221785 119221786 kgp12520590
chr2 119224567 119224568 rs17016813
chr2 119224603 119224604 kgp14772257
chr2 119226624 119226625 kgp7908130
chr2 119227797 119227798 rs6542463
chr2 119227928 119227929 kgp10740525
chr2 119231291 119231292 rs6542464
chr2 119233390 119233391 kgp7845203
chr2 119233671 119233672 rs11678399
chr2 119236495 119236496 kgp7029882
chr2 119239065 119239066 kgp12198103
chr2 119239523 119239524 rs6542466
chr2 119240368 119240369 rs17016802
chr2 119241955 119241956 rs11673890
chr2 119243040 119243041 kgp683785
chr2 119248913 119248914 kgp14185399
chr2 119249558 119249559 rs12988135
chr2 119250429 119250430 rs1344896
chr2 119250861 119250862 rs7558656
chr2 119251650 119251651 kgp14724125
chr2 119253013 119253014 kgp14392741
chr2 119253437 119253438 rs934753
chr2 119253562 119253563 rs17016029
chr2 119253632 119253633 kgp3769632
chr2 119254411 119254412 kgp14809378
chr2 119255245 119255246 rs17049804
chr2 119255492 119255493 rs7557274
chr2 119260436 119260437 kgp5919645
chr2 119260438 119260439 kgp10936167
chr2 119263091 119263092 rs10496548
chr2 119263280 119263281 kgp22784653
chr2 119264607 119264608 kgp14909129
chr2 119267452 119267453 kgp14903714
chr2 119269427 119269428 kgp1795889
chr2 119269663 119269664 kgp11850111
chr2 119270190 119270191 rs934755
chr2 119270316 119270317 rs934756
chr2 119271829 119271830 rs6704674
chr2 119272187 119272188 kgp35463
chr2 119277945 119277946 rs17040635
chr2 119279229 119279230 rs1000950
chr2 119280143 119280144 kgp10899678
chr2 119280793 119280794 rs2008776
chr2 119282279 119282280 kgp12281486
chr2 119284855 119284856 kgp3205613
chr2 119285013 119285014 rs17008238
chr2 119285278 119285279 rs6704821
chr2 119286307 119286308 kgp5904054
chr2 119288812 119288813 rs17009143
chr2 119289589 119289590 kgp7047707
chr2 119291870 119291871 kgp8158099
chr2 119292113 119292114 rs4849706
chr2 119292634 119292635 rs6720022
chr2 119293075 119293076 kgp9951118
chr2 119296553 119296554 rs7571800
chr2 119297172 119297173 kgp6384304
chr2 119298886 119298887 rs1437683
chr2 119305177 119305178 kgp1985556
chr2 119307658 119307659 rs4849710
chr2 119312231 119312232 rs6719023
chr2 119312531 119312532 rs1545135
chr2 119312592 119312593 kgp14252284
chr2 119313994 119313995 rs1437682
chr2 119315757 119315758 rs7603585
chr2 119318750 119318751 rs12994932
chr2 119320082 119320083 rs2118379
chr2 119322472 119322473 kgp14292535
chr2 119325354 119325355 rs7581452
chr2 119330001 119330002 kgp14262578
chr2 119331522 119331523 rs7604059
chr2 119331682 119331683 kgp22809624
chr2 119331982 119331983 rs17015188
chr2 119332666 119332667 kgp12308442
chr2 119335958 119335959 kgp14867764
chr2 119338181 119338182 kgp3484225
chr2 119339774 119339775 kgp9872326
chr2 119340605 119340606 kgp14919419
chr2 119344749 119344750 rs13017945
chr2 119347010 119347011 kgp14124902
chr2 119347448 119347449 kgp14941956
chr2 119349986 119349987 rs10496550
chr2 119354477 119354478 rs572585
chr2 119361172 119361173 rs17049835
chr2 119361608 119361609 kgp3386077
chr2 119362589 119362590 rs518883
chr2 119367075 119367076 kgp14557295
chr2 119369935 119369936 kgp12451373
chr2 119371195 119371196 rs1451206
chr2 119373648 119373649 kgp6323705
chr2 119376966 119376967 kgp14561192
chr2 119378665 119378666 kgp14877478
chr2 119382232 119382233 kgp14672405
chr2 119384391 119384392 kgp14552128
chr2 119386886 119386887 kgp8240027
chr2 119389357 119389358 kgp14417133
chr2 119390109 119390110 kgp14771326
chr2 119395690 119395691 rs651477
chr2 119399791 119399792 kgp9162529
chr2 119401092 119401093 rs6736836
chr2 119406457 119406458 rs13412685
chr2 119407149 119407150 kgp11288071
chr2 119414452 119414453 rs563697
chr2 119416133 119416134 kgp14195918
chr2 119416731 119416732 kgp14894823
chr2 119417537 119417538 rs332068
chr2 119418358 119418359 rs17833649
chr2 119424297 119424298 rs11891602
chr2 119429296 119429297 rs17050106
chr2 119429714 119429715 kgp14859966
chr2 119434877 119434878 kgp14953191
chr2 119435627 119435628 rs10204148
chr2 119435702 119435703 kgp35480
chr2 119440929 119440930 rs332108
chr2 119444228 119444229 rs332105
chr2 119446084 119446085 kgp11006056
chr2 119449171 119449172 rs332103
chr2 119449360 119449361 rs661500
chr2 119449991 119449992 rs45140
chr2 119450162 119450163 rs512681
chr2 119451218 119451219 kgp14931200
chr2 119452634 119452635 kgp12486794
chr2 119452725 119452726 kgp5913943
chr2 119454357 119454358 kgp941429
chr2 119457211 119457212 rs332657
chr2 119457639 119457640 kgp14967082
chr2 119458863 119458864 kgp12062026
chr2 119462471 119462472 kgp12179356
chr2 119463271 119463272 kgp4685224
chr2 119463655 119463656 kgp14846527
chr2 119465311 119465312 rs458340
chr2 119469256 119469257 rs458026
chr2 119470083 119470084 rs420342
chr2 119472708 119472709 rs11676636
chr2 119473337 119473338 rs332723
chr2 119474784 119474785 rs332088
chr2 119475431 119475432 rs332089
chr2 119476577 119476578 rs332092
chr2 119477631 119477632 rs162749
chr2 119480577 119480578 kgp10732560
chr2 119481108 119481109 rs332100
chr2 119482772 119482773 rs332705
chr2 119486758 119486759 rs332702
chr2 119488175 119488176 rs17005473
chr2 119488433 119488434 kgp14839991
chr2 119492192 119492193 rs332063
chr2 119497418 119497419 rs332668
chr2 119498112 119498113 kgp6340268
chr2 119498666 119498667 rs332665
chr2 119498700 119498701 rs17005719
chr2 119503928 119503929 kgp12048756
chr2 119505209 119505210 rs332080
chr2 119507983 119507984 rs332073
chr2 119509169 119509170 kgp21195
chr2 119511581 119511582 rs332683
chr2 119511814 119511815 kgp14609990
chr2 119512644 119512645 kgp2420429
chr2 119514452 119514453 kgp14454210
chr2 119514586 119514587 rs332675
chr2 119515786 119515787 kgp7084018
chr2 119516676 119516677 kgp9594688
chr2 119516985 119516986 rs12328535
chr2 119520346 119520347 rs10496551
chr2 119520619 119520620 rs17006295
chr2 119522155 119522156 rs4848521
chr2 119522686 119522687 rs10177490
chr2 119523925 119523926 kgp3470758
chr2 119524459 119524460 kgp14739132
chr2 119527311 119527312 kgp14297939
chr2 119527711 119527712 kgp14897433
chr2 119533753 119533754 rs10196575
chr2 119534028 119534029 kgp6727253
chr2 119534274 119534275 kgp14319936
chr2 119534330 119534331 rs7592930
chr2 119534389 119534390 kgp5491573
chr2 119536406 119536407 kgp12393943
chr2 119536520 119536521 rs7559621
chr2 119536709 119536710 kgp11262266
chr2 119537211 119537212 kgp4774737
chr2 119538981 119538982 kgp4897278
chr2 119539831 119539832 rs1527417
chr2 119540831 119540832 rs1527418
chr2 119540863 119540864 rs1527419
chr2 119541322 119541323 rs13429204
chr2 119541993 119541994 kgp14744373
chr2 119542581 119542582 kgp14369804
chr2 119543622 119543623 kgp12004603
chr2 119545356 119545357 kgp14653514
chr2 119547185 119547186 kgp9233177
chr2 119547197 119547198 kgp14745366
chr2 119547210 119547211 rs10221632
chr2 119553331 119553332 kgp14838735
chr2 119554758 119554759 kgp1222439
chr2 119559686 119559687 kgp7427436
chr2 119560843 119560844 rs6749677
chr2 119561045 119561046 kgp2215580
chr2 119561236 119561237 rs12988660
chr2 119563150 119563151 kgp2134984
chr2 119565261 119565262 kgp6475932
chr2 119566430 119566431 rs12993402
chr2 119566558 119566559 rs10191670
chr2 119567814 119567815 rs11694004
chr2 119570838 119570839 kgp9230430
chr2 119571044 119571045 kgp14742318
chr2 119571819 119571820 rs11682991
chr2 119574026 119574027 rs974751
chr2 119574785 119574786 kgp14229714
chr2 119575276 119575277 rs972143
chr2 119577464 119577465 rs6718150
chr2 119579557 119579558 rs11687120
chr2 119580472 119580473 rs11684772
chr2 119581250 119581251 rs10186271
chr2 119582483 119582484 rs4849726
chr2 119583886 119583887 kgp2294367
chr2 119587709 119587710 rs4848526
chr2 119588201 119588202 rs2118768
chr2 119590115 119590116 kgp7908593
chr2 119591682 119591683 kgp2176439
chr2 119594347 119594348 kgp5728640
chr2 119596090 119596091 rs1438852
chr2 119598213 119598214 rs4849727
chr2 119598853 119598854 rs13023152
chr2 119600067 119600068 kgp9600842
chr2 119603534 119603535 kgp14485410
chr2 119605759 119605760 kgp12464354
chr2 119606384 119606385 rs893574
chr2 119608581 119608582 rs3754855
chr2 119610042 119610043 rs6719822
chr2 119610312 119610313 kgp1946661
chr2 119615746 119615747 rs13423915
chr2 119618695 119618696 rs4849728
chr2 119618920 119618921 rs17007422
chr2 119619073 119619074 rs7558638
chr2 119620380 119620381 rs10172461
chr2 119621465 119621466 kgp7124159
chr2 119626287 119626288 kgp14818235
chr2 119627092 119627093 kgp4710585
chr2 119628074 119628075 kgp11202860
chr2 119628155 119628156 kgp1415796
chr2 119628432 119628433 rs1438840
chr2 119628721 119628722 kgp7839065
chr2 119628965 119628966 kgp14433756
chr2 119629078 119629079 kgp8039898
chr2 119632251 119632252 kgp11473442
chr2 119632446 119632447 rs10864977
chr2 119632776 119632777 kgp14219861
chr2 119633159 119633160 kgp6744071
chr2 119633304 119633305 kgp4643923
chr2 119633580 119633581 kgp11429127
chr2 119636454 119636455 kgp9334926
chr2 119636504 119636505 rs7602200
chr2 119638766 119638767 kgp14689119
chr2 119639039 119639040 rs6759783
chr2 119639053 119639054 rs7557460
chr2 119639897 119639898 kgp14268306
chr2 119640440 119640441 rs1438846
chr2 119640472 119640473 kgp4936411
chr2 119642077 119642078 rs7565844
chr2 119642948 119642949 rs10169004
chr2 119644382 119644383 kgp752049
chr2 119645054 119645055 rs10200064
chr2 119645802 119645803 rs7563505
chr2 119645996 119645997 rs10496554
chr2 119646549 119646550 kgp14479708
chr2 119646786 119646787 kgp11014941
chr2 119647105 119647106 kgp8062700
chr2 119648299 119648300 kgp10307169
chr2 119648432 119648433 kgp14695518
chr2 119650597 119650598 rs6742106
chr2 119650705 119650706 rs17008060
chr2 119651695 119651696 kgp5646888
chr2 119651844 119651845 kgp14778569
chr2 119653093 119653094 kgp4082346
chr2 119653329 119653330 P2_M_061510_2_16_P
chr2 119659616 119659617 rs10184880
chr2 119659865 119659866 kgp8084844
chr2 119661220 119661221 rs2083244
chr2 119661545 119661546 rs4849731
chr2 119662038 119662039 rs17008406
chr2 119662286 119662287 kgp10989188
chr2 119663172 119663173 rs4849732
chr2 119664338 119664339 rs4849733
chr2 119665910 119665911 rs1898706
chr2 119665961 119665962 rs1898705
chr2 119668395 119668396 kgp7896074
chr2 119668519 119668520 rs920331
chr2 119669788 119669789 rs6719352
chr2 119670090 119670091 kgp10133127
chr2 119670103 119670104 rs6419560
chr2 119671089 119671090 rs12615639
chr2 119672487 119672488 kgp12117543
chr2 119672545 119672546 kgp11643177
chr2 119675586 119675587 rs11691838
chr2 119676028 119676029 rs17180039
chr2 119679508 119679509 rs10153792
chr2 119682510 119682511 rs4849735
chr2 119683268 119683269 kgp7156501
chr2 119683345 119683346 kgp2205443
chr2 119684383 119684384 kgp7162729
chr2 119691838 119691839 kgp10877919
chr2 119691954 119691955 rs1025736
chr2 119692964 119692965 kgp3121335
chr2 119694066 119694067 kgp1914935
chr2 119694551 119694552 rs2119110
chr2 119698056 119698057 kgp10050271
chr2 119698573 119698574 rs3806496
chr2 119700095 119700096 rs2077344
chr2 119703265 119703266 kgp2820437
chr2 119706404 119706405 kgp10979241
chr2 119710119 119710120 kgp397582
chr2 119710378 119710379 kgp10769778
chr2 119710399 119710400 rs1985119
chr2 119710712 119710713 kgp4219100
chr2 119710753 119710754 kgp11440891
chr2 119717725 119717726 kgp3086538
chr2 119717861 119717862 kgp2917980
chr2 119718027 119718028 rs4491733
chr2 119721009 119721010 kgp6926290
chr2 119721684 119721685 kgp5414180
chr2 119723211 119723212 kgp14434885
chr2 119724968 119724969 rs7559955
chr2 119725150 119725151 rs17009716
chr2 119725442 119725443 kgp10075819
chr2 119725675 119725676 kgp14894200
chr2 119725918 119725919 rs2119112
chr2 119729171 119729172 kgp14889653
chr2 119732947 119732948 rs1371562
chr2 119733037 119733038 kgp7974904
chr2 119733276 119733277 kgp14426263
chr2 119735250 119735251 rs2278590
chr2 119737410 119737411 rs10204875
chr2 119738737 119738738 kgp14263997
chr2 119739268 119739269 kgp8519136
chr2 119740067 119740068 kgp9973090
chr2 119740289 119740290 rs7599352
chr2 119741003 119741004 kgp9662525
chr2 119742703 119742704 kgp5344385
chr2 119742864 119742865 rs3731612
chr2 119742943 119742944 kgp1722019
chr2 119743740 119743741 kgp6806780
chr2 119745126 119745127 rs11904650
chr2 119746942 119746943 rs17796260
chr2 119749476 119749477 kgp2403530
chr2 119749491 119749492 kgp14759454
chr2 119749610 119749611 rs4848530
chr2 119749857 119749858 rs3765035
chr2 119751866 119751867 rs11678719
chr2 119762042 119762043 kgp14769977
chr2 119763744 119763745 kgp11162970
chr2 119764461 119764462 kgp5799326
chr2 119765898 119765899 rs6749056
chr2 119768312 119768313 kgp14772128
chr2 119768535 119768536 rs4848532
chr2 119771016 119771017 rs17010486
chr2 119771304 119771305 rs6754877
chr2 119773398 119773399 rs6712180
chr2 119774824 119774825 kgp12245647
chr2 119775054 119775055 kgp1238015
chr2 119775170 119775171 kgp7937347
chr2 119775457 119775458 kgp14140539
chr2 119777538 119777539 kgp14450650
chr2 119777660 119777661 kgp5649947
chr2 119778259 119778260 kgp9504420
chr2 119778818 119778819 kgp14230110
chr2 119779547 119779548 kgp14130639
chr2 119781669 119781670 kgp303095
chr2 119782335 119782336 kgp14267100
chr2 119783030 119783031 rs13391263
chr2 119783085 119783086 kgp2752726
chr2 119783185 119783186 rs13403020
chr2 119783566 119783567 kgp6550301
chr2 119784192 119784193 rs729735
chr2 119784871 119784872 kgp7981682
chr2 119786676 119786677 kgp14494931
chr2 119786861 119786862 kgp14403713
chr2 119786870 119786871 rs17010652
chr2 119787415 119787416 rs17010659
chr2 119788708 119788709 kgp14283375
chr2 119788849 119788850 kgp14296440
chr2 119789097 119789098 kgp6019040
chr2 119793794 119793795 rs2422460
chr2 119796096 119796097 kgp2060194
chr2 119798272 119798273 rs2422392
chr2 119800597 119800598 kgp7970190
chr2 119801442 119801443 kgp14312879
chr2 119801712 119801713 kgp6292678
chr2 119808932 119808933 rs4405779
chr2 119809179 119809180 kgp11237276
chr2 119810580 119810581 kgp14337587
chr2 119810660 119810661 rs2083384
chr2 119811176 119811177 kgp205675
chr2 119811351 119811352 rs12465239
chr2 119813160 119813161 rs13411411
chr2 119814150 119814151 kgp14171608
chr2 119814314 119814315 kgp3819622
chr2 119814584 119814585 rs12711919
chr2 119815514 119815515 kgp14358045
chr2 119817472 119817473 kgp10362599
chr2 119817809 119817810 kgp6774270
chr2 119818841 119818842 rs1439944
chr2 119819191 119819192 rs1439945
chr2 119819514 119819515 kgp1138384
chr2 119819514 119819515 rs12472071
chr2 119819723 119819724 kgp8655756
chr2 119820043 119820044 kgp4505367
chr2 119823533 119823534 rs10177450
chr2 119825337 119825338 kgp729441
chr2 119825787 119825788 kgp11548400
chr2 119825941 119825942 kgp5760571
chr2 119826092 119826093 rs13023588
chr2 119826227 119826228 kgp2244975
chr2 119826862 119826863 rs12617078
chr2 119826914 119826915 kgp8593509
chr2 119827461 119827462 rs1439950
chr2 119827615 119827616 rs1439951
chr2 119828839 119828840 kgp4416158
chr2 119829367 119829368 kgp973515
chr2 119829970 119829971 kgp14740054
chr2 119830185 119830186 kgp14492006
chr2 119831547 119831548 kgp8145381
chr2 119833295 119833296 rs330770
chr2 119836042 119836043 rs330773
chr2 119836581 119836582 kgp759591
chr2 119837684 119837685 kgp14568457
chr2 119837936 119837937 kgp122161
chr2 119838653 119838654 kgp3588646
chr2 119840083 119840084 rs893769
chr2 119842259 119842260 kgp5009393
chr2 119844556 119844557 rs6759463
chr2 119845151 119845152 kgp11257805
chr2 119845215 119845216 kgp14654011
chr2 119845316 119845317 rs17189298
chr2 119846532 119846533 kgp14467290
chr2 119846935 119846936 kgp4556947
chr2 119848020 119848021 kgp14457099
chr2 119849511 119849512 kgp14621877
chr2 119850460 119850461 kgp7077670
chr2 119851084 119851085 kgp459185
chr2 119851403 119851404 rs229967
chr2 119852509 119852510 kgp22826136
chr2 119861102 119861103 rs330758
chr2 119861574 119861575 kgp5169301
chr2 119863092 119863093 rs330760
chr2 119863178 119863179 kgp740203
chr2 119863341 119863342 rs330761
chr2 119864162 119864163 rs330763
chr2 119864215 119864216 kgp8222606
chr2 119864329 119864330 rs330764
chr2 119865091 119865092 kgp2709695
chr2 119867575 119867576 kgp1446972
chr2 119867707 119867708 rs895401
chr2 119867919 119867920 kgp3358261
chr2 119868411 119868412 kgp8117979
chr2 119870465 119870466 kgp3920835
chr2 119870765 119870766 kgp11612744
chr2 119872800 119872801 kgp884475
chr2 119873175 119873176 rs7603104
chr2 119873944 119873945 kgp14454780
chr2 119874128 119874129 rs4849753
chr2 119874247 119874248 rs4849754
chr2 119874844 119874845 rs13382872
chr2 119875549 119875550 kgp14387732
chr2 119876434 119876435 kgp2142346
chr2 119879338 119879339 kgp6444316
chr2 119879587 119879588 rs10496555
chr2 119879639 119879640 rs11674898
chr2 119880576 119880577 kgp6884926
chr2 119880802 119880803 rs12469532
chr2 119883330 119883331 rs7570552
chr2 119884467 119884468 kgp10170674
chr2 119886917 119886918 rs9636365
chr2 119887405 119887406 kgp2815836
chr2 119887434 119887435 rs10496557
chr2 119889015 119889016 rs725346
chr2 119889582 119889583 kgp7772201
chr2 119889987 119889988 kgp14721959
chr2 119892047 119892048 rs11883887
chr2 119892342 119892343 rs17012230
chr2 119892489 119892490 kgp2927128
chr2 119893516 119893517 kgp14907892
chr2 119893631 119893632 rs17012263
chr2 119894881 119894882 kgp9625472
chr2 119894964 119894965 rs7557802
chr2 119896091 119896092 kgp3102560
chr2 119896762 119896763 rs6542505
chr2 119896847 119896848 rs6728751
chr2 119897964 119897965 kgp14152002
chr2 119898217 119898218 kgp14921869
chr2 119898768 119898769 rs12711922
chr2 119899118 119899119 rs12711923
chr2 119899175 119899176 rs13017443
chr2 119899932 119899933 rs10205049
chr2 119900092 119900093 rs5018771
chr2 119902043 119902044 kgp14152958
chr2 119903317 119903318 rs13409086
chr2 119903358 119903359 kgp296131
chr2 119905266 119905267 kgp10803924
chr2 119905413 119905414 kgp8090535
chr2 119905652 119905653 rs10207133
chr2 119907261 119907262 rs10202747
chr2 119908053 119908054 rs4849760
chr2 119909836 119909837 kgp14343941
chr2 119910849 119910850 kgp10693195
chr2 119911160 119911161 rs970013
chr2 119911984 119911985 kgp14506743
chr2 119912813 119912814 rs6542507
chr2 119914100 119914101 rs6758051
chr2 119915248 119915249 kgp11966907
chr2 119918264 119918265 kgp2123062
chr2 119919087 119919088 kgp809123
chr2 119920454 119920455 rs1867750
chr2 119920782 119920783 kgp5679780
chr2 119920793 119920794 kgp14291424
chr2 119921758 119921759 kgp8412003
chr2 119923194 119923195 kgp11263784
chr2 119923549 119923550 kgp3079887
chr2 119924706 119924707 kgp24386459
chr2 119925473 119925474 kgp11926508
chr2 119925957 119925958 kgp8624243
chr2 119926402 119926403 rs7564432
chr2 119927498 119927499 kgp14702877
chr2 119928437 119928438 rs11680207
chr2 119929941 119929942 kgp1306398
chr2 119932578 119932579 kgp4759958
chr2 119932907 119932908 kgp8939472
chr2 119933168 119933169 rs10186930
chr2 119936067 119936068 kgp14120195
chr2 119937023 119937024 kgp6042592
chr2 119938297 119938298 kgp10636684
chr2 119938603 119938604 kgp4856478
chr2 119939584 119939585 rs6715243
chr2 119941808 119941809 kgp9827421
chr2 119942323 119942324 kgp10392013
chr2 119942568 119942569 rs7584975
chr2 119945448 119945449 kgp9440796
chr2 119945705 119945706 rs2084154
chr2 119946099 119946100 kgp14640450
chr2 119946633 119946634 kgp5508991
chr2 119946964 119946965 kgp9470471
chr2 119947399 119947400 rs10206284
chr2 119950917 119950918 kgp9922508
chr2 119950953 119950954 kgp7881494
chr2 119951525 119951526 kgp14545689
chr2 119953965 119953966 rs4849768
chr2 119954322 119954323 rs13017938
chr2 119954662 119954663 kgp5662301
chr2 119955302 119955303 kgp92339
chr2 119955731 119955732 kgp10415488
chr2 119955965 119955966 kgp8632670
chr2 119957025 119957026 rs4849770
chr2 119957656 119957657 rs2084155
chr2 119961162 119961163 kgp14638458
chr2 119961970 119961971 kgp2254324
chr2 119964784 119964785 kgp8593678
chr2 119965922 119965923 kgp14536781
chr2 119966302 119966303 kgp2672694
chr2 119967850 119967851 kgp1836293
chr2 119967903 119967904 kgp14415968
chr2 119968030 119968031 rs6754799
chr2 119969138 119969139 kgp4569899
chr2 119969830 119969831 rs6759589
chr2 119969981 119969982 kgp7937435
chr2 119971172 119971173 rs1562256
chr2 119971474 119971475 rs1446125
chr2 119972144 119972145 rs11677262
chr2 119976248 119976249 kgp14295089
chr2 119977330 119977331 rs838065
chr2 119977485 119977486 kgp1331033
chr2 119977591 119977592 kgp6181560
chr2 119979075 119979076 kgp1068423
chr2 119979723 119979724 kgp9975373
chr2 119982366 119982367 kgp14880710
chr2 119983457 119983458 kgp14474358
chr2 119984385 119984386 kgp14785910
chr2 119984673 119984674 rs838103
chr2 119984732 119984733 rs838102
chr2 119986383 119986384 rs865108
chr2 119986899 119986900 kgp9368718
chr2 119987199 119987200 kgp9306332
chr2 119987236 119987237 rs708670
chr2 119987353 119987354 rs708672
chr2 119989089 119989090 kgp14471295
chr2 119996177 119996178 rs13401854
chr2 119996253 119996254 kgp9617455
chr2 119997158 119997159 rs838090
chr2 120000166 120000167 rs10196144
chr2 120000610 120000611 rs6728660
chr2 120002184 120002185 kgp2762205
chr2 120003779 120003780 rs10188946
chr2 120004850 120004851 kgp3260905
chr2 120004945 120004946 kgp10390870
chr2 120005866 120005867 kgp5440175
chr2 120008555 120008556 rs734846
chr2 120009219 120009220 rs895406
chr2 120012170 120012171 rs12711924
chr2 120013911 120013912 kgp16547
chr2 120014339 120014340 rs12104639
chr2 120014608 120014609 rs838073
chr2 120014756 120014757 rs6742425
chr2 120014984 120014985 rs838072
chr2 120015160 120015161 kgp14170956
chr2 120016047 120016048 kgp8564810
chr2 120016625 120016626 kgp9711457
chr2 120016781 120016782 kgp14700496
chr2 120017489 120017490 kgp4940508
chr2 120019530 120019531 kgp7056479
chr2 120019609 120019610 kgp9448863
chr2 120021211 120021212 kgp14147904
chr2 120021583 120021584 kgp12213738
chr2 120021916 120021917 kgp958090
chr2 120021916 120021917 rs3731603
chr2 120021983 120021984 kgp14892122
chr2 120022976 120022977 kgp14439385
chr2 120023160 120023161 kgp14891849
chr2 120023187 120023188 rs4849771
chr2 120024441 120024442 rs1530561
chr2 120024502 120024503 kgp4661303
chr2 120025471 120025472 rs6707849
chr2 120025935 120025936 kgp4734266
chr2 120026898 120026899 rs1545360
chr2 120027114 120027115 kgp1571688
chr2 120027828 120027829 kgp10657528
chr2 120030308 120030309 kgp3404956
chr2 120032751 120032752 kgp7617722
chr2 120035578 120035579 kgp11818316
chr2 120035898 120035899 rs2166504
chr2 120040188 120040189 kgp14547212
chr2 120040393 120040394 kgp14835547
chr2 120043213 120043214 rs3795891
chr2 120044517 120044518 kgp3283718
chr2 120044685 120044686 kgp14564024
chr2 120045356 120045357 kgp14227776
chr2 120046123 120046124 kgp14140348
chr2 120046797 120046798 kgp9490521
chr2 120046904 120046905 rs6711245
chr2 120047392 120047393 kgp10363315
chr2 120047946 120047947 rs13391616
chr2 120048536 120048537 rs11123512
chr2 120049487 120049488 kgp14887633
chr2 120051014 120051015 rs4848546
chr2 120051559 120051560 kgp14292939
chr2 120052491 120052492 kgp14519503
chr2 120052812 120052813 kgp14149778
chr2 120053362 120053363 kgp10677115
chr2 120054026 120054027 kgp2155921
chr2 120057961 120057962 rs7424214
chr2 120058272 120058273 kgp14168452
chr2 120059590 120059591 kgp6376733
chr2 120059725 120059726 rs7600423
chr2 120059987 120059988 rs1890
chr2 120060081 120060082 rs1052500
chr2 120060268 120060269 kgp14410730
chr2 120060464 120060465 kgp2722686
chr2 120061460 120061461 rs13015640
chr2 120063520 120063521 kgp6174590
chr2 120063683 120063684 rs3816343
chr2 120063931 120063932 kgp6424515
chr2 120068062 120068063 kgp3743379
chr2 120068122 120068123 kgp10982654
chr2 120068171 120068172 rs11123515
chr2 120068673 120068674 kgp6259137
chr2 120069285 120069286 kgp14144872
chr2 120069641 120069642 kgp1844438
chr2 120069754 120069755 rs752185
chr2 120069761 120069762 kgp5705415
chr2 120070814 120070815 kgp1476653
chr2 120071818 120071819 kgp5717430
chr2 120073601 120073602 rs4369868
chr2 120074189 120074190 rs7560740
chr2 120075832 120075833 rs6717004
chr2 120076902 120076903 rs6721130
chr2 120076940 120076941 kgp887655
chr2 120077383 120077384 rs13399809
chr2 120078730 120078731 kgp6959565
chr2 120078777 120078778 rs6542522
chr2 120079579 120079580 kgp5845855
chr2 120080216 120080217 kgp14800210
chr2 120087675 120087676 rs12711926
chr2 120089785 120089786 kgp3477183
chr2 120096343 120096344 kgp14278666
chr2 120096358 120096359 rs7578714
chr2 120096938 120096939 rs6711445
chr2 120097850 120097851 kgp949891
chr2 120098534 120098535 kgp7003142
chr2 120098722 120098723 rs7595698
chr2 120099912 120099913 kgp2176558
chr2 120101996 120101997 kgp14629985
chr2 120102380 120102381 rs10194772
chr2 120104457 120104458 rs6542524
chr2 120108229 120108230 rs935394
chr2 120109350 120109351 kgp9032027
chr2 120109388 120109389 kgp5133951
chr2 120113519 120113520 kgp6877225
chr2 120115065 120115066 kgp6350972
chr2 120118763 120118764 kgp7284871
chr2 120119421 120119422 kgp11861236
chr2 120120335 120120336 kgp7986123
chr2 120121833 120121834 rs11893035
chr2 120121854 120121855 kgp14658832
chr2 120122298 120122299 kgp4692506
chr2 120123276 120123277 rs11693629
chr2 120123703 120123704 rs6756192
chr2 120124276 120124277 rs3795890
chr2 120125751 120125752 kgp14613854
chr2 120125909 120125910 kgp6338785
chr2 120126348 120126349 kgp14189811
chr2 120128481 120128482 rs956309
chr2 120129361 120129362 kgp4984928
chr2 120129404 120129405 rs3754854
chr2 120130795 120130796 rs6727485
chr2 120131057 120131058 kgp1839077
chr2 120134772 120134773 kgp14718557
chr2 120135490 120135491 rs11898177
chr2 120137240 120137241 kgp2218219
chr2 120141152 120141153 rs6717403
chr2 120141822 120141823 rs11680074
chr2 120142147 120142148 rs6750767
chr2 120142810 120142811 kgp2258487
chr2 120143420 120143421 kgp11837710
chr2 120143569 120143570 kgp14215347
chr2 120145636 120145637 rs6759748
chr2 120145654 120145655 rs1374313
chr2 120145727 120145728 kgp12192844
chr2 120149586 120149587 kgp716550
chr2 120151597 120151598 kgp9490288
chr2 120151912 120151913 rs6740107
chr2 120154684 120154685 kgp5344917
chr2 120155347 120155348 kgp2057097
chr2 120155644 120155645 kgp3992783
chr2 120156297 120156298 kgp800651
chr2 120156628 120156629 kgp14464158
chr2 120157330 120157331 kgp11524467
chr2 120159867 120159868 rs12994683
chr2 120160458 120160459 rs12469579
chr2 120162806 120162807 kgp3128371
chr2 120165020 120165021 rs10427304
chr2 120166623 120166624 kgp3580123
chr2 120166723 120166724 kgp3341636
chr2 120174302 120174303 kgp14705345
chr2 120175054 120175055 rs6711847
chr2 120176239 120176240 rs6705957
chr2 120179233 120179234 rs10208236
chr2 120180565 120180566 kgp11388494
chr2 120184627 120184628 kgp72390
chr2 120184767 120184768 kgp5457542
chr2 120185068 120185069 kgp10947134
chr2 120187343 120187344 rs11123523
chr2 120188079 120188080 kgp14935571
chr2 120188900 120188901 kgp14342017
chr2 120190910 120190911 kgp3648483
chr2 120191430 120191431 rs17015803
chr2 120193666 120193667 rs17015860
chr2 120193816 120193817 rs2579632
chr2 120194017 120194018 rs2579633
chr2 120194075 120194076 rs2587660
chr2 120194238 120194239 kgp4712638
chr2 120194672 120194673 kgp14446996
chr2 120195162 120195163 kgp14432833
chr2 120195425 120195426 kgp14272117
chr2 120196148 120196149 rs13396725
chr2 120197669 120197670 kgp5328743
chr2 120197770 120197771 kgp14364245
chr2 120198926 120198927 rs2587663
chr2 120199139 120199140 rs1530100
chr2 120200571 120200572 rs10194176
chr2 120200969 120200970 kgp5243253
chr2 120201524 120201525 kgp2749423
chr2 120202677 120202678 kgp6904489
chr2 120203287 120203288 rs17015893
chr2 120203835 120203836 kgp14275666
chr2 120205884 120205885 kgp11154323
chr2 120207822 120207823 kgp14387914
chr2 120207852 120207853 rs12479137
chr2 120210496 120210497 kgp10636906
chr2 120210852 120210853 kgp14745691
chr2 120211613 120211614 rs2587693
chr2 120217052 120217053 rs10165398
chr2 120219796 120219797 rs2254122
chr2 120219939 120219940 rs2579644
chr2 120221047 120221048 kgp6301818
chr2 120221860 120221861 kgp2653809
chr2 120221991 120221992 kgp9014802
chr2 120222695 120222696 rs6750751
chr2 120223326 120223327 kgp14195808
chr2 120224043 120224044 rs2587696
chr2 120224513 120224514 kgp14324806
chr2 120226166 120226167 rs6721120
chr2 120226808 120226809 kgp12558937
chr2 120226921 120226922 rs2918939
chr2 120227761 120227762 rs2579629
chr2 120229122 120229123 rs2587699
chr2 120229969 120229970 kgp10768298
chr2 120230997 120230998 rs2579641
chr2 120231164 120231165 kgp4410993
chr2 120231302 120231303 rs2587702
chr2 120232032 120232033 rs17016220
chr2 120232803 120232804 kgp14450748
chr2 120234423 120234424 kgp6128424
chr2 120236698 120236699 kgp14253871
chr2 120238297 120238298 rs2587682
chr2 120238362 120238363 rs2579620
chr2 120239992 120239993 rs2579627
chr2 120243877 120243878 kgp673487
chr2 120244702 120244703 rs6757604
chr2 120247485 120247486 rs6751578
chr2 120247910 120247911 kgp7775921
chr2 120248481 120248482 rs2579654
chr2 120250101 120250102 kgp10819016
chr2 120253202 120253203 rs6721876
chr2 120253346 120253347 rs920338
chr2 120253836 120253837 kgp14131431
chr2 120261126 120261127 kgp6404220
chr2 120261296 120261297 kgp1739584
chr2 120261890 120261891 rs2579600
chr2 120262418 120262419 kgp104081
chr2 120263516 120263517 kgp11945978
chr2 120264437 120264438 kgp3724839
chr2 120264820 120264821 kgp1014741
chr2 120264849 120264850 rs2579604
chr2 120265079 120265080 kgp11504718
chr2 120265614 120265615 kgp2338981
chr2 120265849 120265850 rs2920692
chr2 120265912 120265913 rs2587665
chr2 120266398 120266399 rs2579608
chr2 120269072 120269073 rs2587668
chr2 120269798 120269799 kgp14951382
chr2 120271712 120271713 kgp8515117
chr2 120271782 120271783 rs2579612
chr2 120273496 120273497 kgp4321281
chr2 120274002 120274003 kgp3396109
chr2 120274183 120274184 kgp1177868
chr2 120275835 120275836 kgp10779487
chr2 120276365 120276366 kgp290775
chr2 120279430 120279431 kgp14911503
chr2 120280456 120280457 kgp4810867
chr2 120281254 120281255 kgp14255291
chr2 120282982 120282983 kgp424376
chr2 120285694 120285695 rs2587686
chr2 120288037 120288038 kgp1903857
chr2 120288462 120288463 rs2579618
chr2 120292248 120292249 rs2587683
chr2 120293581 120293582 rs2165061
chr2 120294699 120294700 rs2579621
chr2 120301827 120301828 kgp2895493
chr2 120303819 120303820 kgp9263619
chr2 120304406 120304407 kgp6658784
chr2 120309122 120309123 rs2579626
chr2 120321816 120321817 rs2587695
chr2 120322255 120322256 kgp14504596
chr2 120323562 120323563 kgp14269862
chr2 120328071 120328072 kgp7462703
chr2 120336328 120336329 kgp10573199
chr2 120337093 120337094 rs17049444
chr2 120339739 120339740 kgp855893
chr2 120342588 120342589 kgp1704717
chr2 120343831 120343832 rs10187631
chr2 120345916 120345917 rs12328609
chr2 120348765 120348766 rs11681601
chr2 120350265 120350266 rs4260253
chr2 120350390 120350391 rs4480991
chr2 120353315 120353316 rs13398766
chr2 120355006 120355007 rs6756018
chr2 120355246 120355247 rs4849785
chr2 120356055 120356056 rs6542535
chr2 120357088 120357089 rs12373810
chr2 120357773 120357774 rs6757992
chr2 120359312 120359313 rs6704939
chr2 120360818 120360819 kgp10975623
chr2 120362406 120362407 kgp12392683
chr2 120362896 120362897 kgp10992175
chr2 120364041 120364042 rs2860875
chr2 120369104 120369105 rs17660087
chr2 120369299 120369300 rs10864986
chr2 120374067 120374068 rs7582651
chr2 120384189 120384190 kgp6972285
chr2 120385548 120385549 kgp7976478
chr2 120388127 120388128 rs2272057
chr2 120388319 120388320 kgp14323985
chr2 120388411 120388412 kgp1391336
chr2 120396173 120396174 rs939771
chr2 120398780 120398781 kgp3598710
chr2 120399114 120399115 rs1879710
chr2 120402695 120402696 kgp14450348
chr2 120406665 120406666 rs7562770
chr2 120408399 120408400 rs939775
chr2 120409350 120409351 rs1521911
chr2 120409615 120409616 rs11686014
chr2 120414082 120414083 rs6761357
chr2 120414960 120414961 kgp5467443
chr2 120416786 120416787 rs11678053
chr2 120418221 120418222 rs7596716
chr2 120427682 120427683 rs10204796
chr2 120430662 120430663 kgp1310971
chr2 120431149 120431150 kgp5568318
chr2 120432636 120432637 rs11895880
chr2 120432688 120432689 kgp14704087
chr2 120434281 120434282 kgp2034706
chr2 120434402 120434403 kgp1182770
chr2 120435392 120435393 rs1568539
chr2 120435556 120435557 rs1568538
chr2 120438514 120438515 kgp3624069
chr2 120438522 120438523 kgp4497719
chr2 120438695 120438696 kgp992651
chr2 120439229 120439230 kgp4480963
chr2 120439458 120439459 rs4849797
chr2 120440652 120440653 rs10183197
chr2 120441901 120441902 rs4284839
chr2 120442115 120442116 kgp5095897
chr2 120442427 120442428 kgp5609323
chr2 120443013 120443014 rs2177095
chr2 120443442 120443443 rs939778
chr2 120446295 120446296 kgp14958927
chr2 120448437 120448438 kgp8783727
chr2 120449970 120449971 rs2860877
chr2 120452777 120452778 kgp14390468
chr2 120461185 120461186 kgp1825542
chr2 120462554 120462555 rs12472563
chr2 120463097 120463098 kgp2923078
chr2 120463559 120463560 kgp9236502
chr2 120464394 120464395 kgp8182624
chr2 120464784 120464785 kgp10976201
chr2 120465776 120465777 rs4849799
chr2 120467548 120467549 rs7605403
chr2 120469300 120469301 rs876220
chr2 120469992 120469993 rs6542545
chr2 120472260 120472261 kgp7162252
chr2 120473028 120473029 kgp14642924
chr2 120474685 120474686 rs11680502
chr2 120475952 120475953 rs11123535
chr2 120478825 120478826 rs6723749
chr2 120483653 120483654 kgp14742879
chr2 120485052 120485053 rs11693193
chr2 120488637 120488638 rs6757316
chr2 120490775 120490776 rs6711435
chr2 120491530 120491531 kgp8150319
chr2 120491738 120491739 kgp11206309
chr2 120492463 120492464 kgp57038
chr2 120495389 120495390 kgp5694365
chr2 120500318 120500319 kgp3735795
chr2 120507424 120507425 rs10174596
chr2 120511562 120511563 rs11684806
chr2 120511803 120511804 kgp6246568
chr2 120513504 120513505 kgp14389179
chr2 120517249 120517250 kgp12452095
chr2 120519321 120519322 kgp4779464
chr2 120520253 120520254 rs6542548
chr2 120522659 120522660 kgp14690644
chr2 120522929 120522930 kgp2497334
chr2 120523761 120523762 kgp12317122
chr2 120524774 120524775 kgp7358629
chr2 120526295 120526296 kgp10045115
chr2 120526546 120526547 rs17049893
chr2 120526702 120526703 kgp11513288
chr2 120530606 120530607 kgp92048
chr2 120534182 120534183 rs6755785
chr2 120537814 120537815 rs7568197
chr2 120540223 120540224 rs12990769
chr2 120540984 120540985 kgp1629863
chr2 120543321 120543322 kgp10891861
chr2 120549279 120549280 kgp3252405
chr2 120554917 120554918 rs6753291
chr2 120555425 120555426 rs6729071
chr2 120556644 120556645 kgp792025
chr2 120558466 120558467 kgp5214986
chr2 120569152 120569153 kgp1854572
chr2 120570550 120570551 rs899768
chr2 120573538 120573539 rs7606911
chr2 120573895 120573896 rs13404742
chr2 120578205 120578206 rs3106246
chr2 120580541 120580542 rs3101946
chr2 120585135 120585136 rs2048393
chr2 120585630 120585631 kgp14578585
chr2 120587102 120587103 kgp4364669
chr2 120591656 120591657 rs3101945
chr2 120592579 120592580 rs6542550
chr2 120593658 120593659 kgp14430765
chr2 120594030 120594031 kgp7679073
chr2 120600555 120600556 kgp14532112
chr2 120603424 120603425 kgp6547263
chr2 120604399 120604400 kgp7835495
chr2 120608130 120608131 rs6726490
chr2 120610057 120610058 kgp1644149
chr2 120611059 120611060 kgp6950496
chr2 120612528 120612529 kgp8541146
chr2 120617544 120617545 kgp8922378
chr2 120617984 120617985 kgp10017784
chr2 120620790 120620791 kgp8330905
chr2 120628462 120628463 rs1995916
chr2 120642181 120642182 rs10185037
chr2 120642543 120642544 rs10172577
chr2 120643016 120643017 rs17049912
chr2 120647181 120647182 rs3106244
chr2 120657886 120657887 rs3106240
chr2 120659018 120659019 rs13414110
chr2 120661000 120661001 rs3106242
chr2 120661823 120661824 rs7573454
chr2 120662104 120662105 rs7573792
chr2 120662755 120662756 rs1588471
chr2 120667026 120667027 rs12464639
chr2 120669841 120669842 rs3111727
chr2 120669888 120669889 rs3111728
chr2 120682524 120682525 rs6730447
chr2 120682787 120682788 rs10196708
chr2 120685089 120685090 rs3106247
chr2 120686846 120686847 rs4404280
chr2 120689904 120689905 rs2292361
chr2 120692100 120692101 rs9308777
chr2 120696515 120696516 kgp14145673
chr2 120699219 120699220 kgp9515784
chr2 120699523 120699524 kgp14744982
chr2 120699741 120699742 kgp705870
chr2 120701802 120701803 rs1510780
chr2 120709316 120709317 rs4480992
chr2 120714078 120714079 kgp14833712
chr2 120717643 120717644 rs2166439
chr2 120718321 120718322 rs12618050
chr2 120718671 120718672 rs6737776
chr2 120719378 120719379 kgp7023205
chr2 120736881 120736882 rs11676058
chr2 120737824 120737825 rs1046433
chr2 120740468 120740469 kgp14739604
chr2 120741082 120741083 rs2166433
chr2 120742008 120742009 rs1446305
chr2 120752341 120752342 rs7578989
chr2 120756587 120756588 rs1470482
chr2 120758115 120758116 kgp8013988
chr2 120760184 120760185 kgp970559
chr2 120764057 120764058 rs12622262
chr2 120764551 120764552 rs17668924
chr2 120765384 120765385 kgp4660703
chr2 120766789 120766790 rs4849811
chr2 120767049 120767050 kgp11431973
chr2 120769786 120769787 rs1627943
chr2 120770365 120770366 rs17049945
chr2 120773657 120773658 kgp3856088
chr2 120777699 120777700 kgp3585898
chr2 120784962 120784963 kgp9694031
chr2 120786189 120786190 kgp3447702
chr2 120790005 120790006 kgp11361070
chr2 120790568 120790569 kgp7532198
chr2 120796457 120796458 kgp8339602
chr2 120796872 120796873 kgp253226
chr2 120799378 120799379 kgp7663410
chr2 120800572 120800573 rs12466598
chr2 120806415 120806416 rs7569734
chr2 120811058 120811059 kgp2535967
chr2 120816075 120816076 kgp903502
chr2 120821020 120821021 kgp854393
chr2 120821617 120821618 kgp9791564
chr2 120822054 120822055 kgp14136797
chr2 120823748 120823749 kgp6865622
chr2 120824045 120824046 kgp4387364
chr2 120825013 120825014 kgp9588155
chr2 120830814 120830815 kgp828735
chr2 120830820 120830821 kgp14262887
chr2 120833109 120833110 kgp14701767
chr2 120833582 120833583 kgp699554
chr2 120835213 120835214 rs1034491
chr2 120844265 120844266 rs1982334
chr2 120845397 120845398 kgp14246316
chr2 120846307 120846308 kgp3704457
chr2 120847641 120847642 kgp12517155
chr2 120849105 120849106 rs17049981
chr2 120855939 120855940 rs4849821
chr2 120856919 120856920 kgp7688176
chr2 120859464 120859465 kgp14369052
chr2 120861038 120861039 kgp14637024
chr2 120861843 120861844 kgp6254886
chr2 120863068 120863069 kgp456087
chr2 120863312 120863313 kgp14704867
chr2 120863625 120863626 kgp12097816
chr2 120863696 120863697 kgp14855913
chr2 120864762 120864763 rs13029879
chr2 120874428 120874429 rs1665064
chr2 120875371 120875372 rs6720736
chr2 120885309 120885310 rs1034489
chr2 120890686 120890687 kgp3381411
chr2 120894691 120894692 rs1596865
chr2 120900404 120900405 rs11123544
chr2 120900735 120900736 kgp4405332
chr2 120903589 120903590 rs13422428
chr2 120905561 120905562 rs3107029
chr2 120907373 120907374 kgp14571998
chr2 120913456 120913457 rs4849831
chr2 120918584 120918585 kgp9845513
chr2 120931626 120931627 rs9783997
chr2 120933297 120933298 rs13382683
chr2 120934097 120934098 kgp3205657
chr2 120939389 120939390 kgp9816892
chr2 120942348 120942349 rs7340249
chr2 120946747 120946748 rs13402027
chr2 120947909 120947910 kgp14939539
chr2 120948572 120948573 rs12618213
chr2 120949125 120949126 rs3961960
chr2 120952126 120952127 kgp11903232
chr2 120958286 120958287 rs12711937
chr2 120960286 120960287 kgp3696277
chr2 120961020 120961021 rs6715357
chr2 120966270 120966271 kgp14501490
chr2 120967446 120967447 kgp6065727
chr2 120968130 120968131 kgp8761559
chr2 120975830 120975831 rs1437421
chr2 120975884 120975885 kgp14573109
chr2 120977043 120977044 kgp6472481
chr2 120977266 120977267 kgp14919450
chr2 120977710 120977711 kgp946663
chr2 120980333 120980334 kgp14424152
chr2 120980427 120980428 kgp252398
chr2 120981987 120981988 kgp14973579
chr2 120986707 120986708 rs6542572
chr2 120987133 120987134 kgp5303460
chr2 120987941 120987942 rs17050043
chr2 120988676 120988677 rs934715
chr2 120989533 120989534 kgp11410711
chr2 120993355 120993356 kgp14240152
chr2 120998583 120998584 kgp5308731
chr2 120999482 120999483 rs28768681
chr2 121001816 121001817 kgp14392010
chr2 121004978 121004979 rs3980213
chr2 121007755 121007756 kgp14856675
chr2 121009597 121009598 kgp14184747
chr2 121014684 121014685 kgp9012136
chr2 121015746 121015747 kgp3005345
chr2 121018152 121018153 kgp7875882
chr2 121018468 121018469 rs11893180
chr2 121018536 121018537 rs11893187
chr2 121019799 121019800 rs11690576
chr2 121023495 121023496 kgp11839001
chr2 121024431 121024432 rs3889223
chr2 121025254 121025255 kgp14534414
chr2 121026581 121026582 kgp7894289
chr2 121028574 121028575 kgp14877975
chr2 121029585 121029586 kgp10959003
chr2 121029837 121029838 kgp14234977
chr2 121034529 121034530 rs4849847
chr2 121036384 121036385 kgp290541
chr2 121037017 121037018 rs3896630
chr2 121037529 121037530 kgp1760508
chr2 121037655 121037656 kgp11165763
chr2 121039712 121039713 kgp14599158
chr2 121041346 121041347 rs3931840
chr2 121041795 121041796 kgp14547366
chr2 121043402 121043403 kgp5249024
chr2 121043428 121043429 kgp14767114
chr2 121046819 121046820 kgp8904677
chr2 121047862 121047863 kgp14156152
chr2 121050988 121050989 kgp3469088
chr2 121051393 121051394 kgp14404253
chr2 121052267 121052268 kgp107807
chr2 121052323 121052324 rs10496561
chr2 121058411 121058412 rs2028147
chr2 121059994 121059995 kgp8922119
chr2 121066310 121066311 rs2043722
chr2 121069921 121069922 kgp1597434
chr2 121070810 121070811 rs11673874
chr2 121073621 121073622 kgp9214873
chr2 121073862 121073863 kgp8508306
chr2 121076628 121076629 kgp6238318
chr2 121077183 121077184 rs13018516
chr2 121077805 121077806 kgp7117301
chr2 121078622 121078623 kgp460218
chr2 121079514 121079515 kgp9149838
chr2 121080048 121080049 kgp6361758
chr2 121080621 121080622 kgp3743609
chr2 121081259 121081260 kgp8045889
chr2 121081468 121081469 rs934721
chr2 121083586 121083587 kgp9617670
chr2 121084992 121084993 kgp2313978
chr2 121086678 121086679 rs7593535
chr2 121088181 121088182 kgp11779390
chr2 121089569 121089570 kgp6727488
chr2 121089869 121089870 kgp9748370
chr2 121091139 121091140 kgp6927339
chr2 121092303 121092304 kgp6969312
chr2 121093009 121093010 kgp14827725
chr2 121093692 121093693 kgp4998831
chr2 121094954 121094955 rs10864990
chr2 121095184 121095185 kgp7578466
chr2 121095919 121095920 rs7589138
chr2 121097524 121097525 kgp1598559
chr2 121097951 121097952 kgp10142218
chr2 121098324 121098325 kgp2004582
chr2 121100835 121100836 rs11897635
chr2 121106002 121106003 rs11902591
chr2 121107074 121107075 kgp14748681
chr2 121109443 121109444 kgp10436580
chr2 121110386 121110387 rs7581178
chr2 121111315 121111316 kgp6175456
chr2 121111686 121111687 kgp14529136
chr2 121112434 121112435 kgp4826742
chr2 121112880 121112881 rs10175965
chr2 121113405 121113406 kgp6696621
chr2 121115235 121115236 kgp6759059
chr2 121115576 121115577 kgp1147298
chr2 121118123 121118124 rs7579169
chr2 121118920 121118921 rs1548039
chr2 121119856 121119857 kgp9130381
chr2 121120243 121120244 kgp4228074
chr2 121120551 121120552 rs7589683
chr2 121120874 121120875 kgp22728971
chr2 121121191 121121192 kgp14948892
chr2 121122811 121122812 kgp11025539
chr2 121123382 121123383 rs12711941
chr2 121123495 121123496 kgp824090
chr2 121123640 121123641 kgp6337483
chr2 121124075 121124076 rs11887035
chr2 121124833 121124834 kgp7930446
chr2 121125071 121125072 rs13410055
chr2 121125282 121125283 kgp7280148
chr2 121125405 121125406 kgp7140468
chr2 121125751 121125752 kgp11513049
chr2 121126278 121126279 kgp11514730
chr2 121126492 121126493 rs12616090
chr2 121127442 121127443 kgp4088849
chr2 121127767 121127768 rs2901840
chr2 121129976 121129977 kgp6333480
chr2 121131162 121131163 kgp10078408
chr2 121132431 121132432 kgp10302497
chr2 121133154 121133155 kgp14895848
chr2 121133244 121133245 rs4076867
chr2 121134594 121134595 kgp1994068
chr2 121135374 121135375 kgp10159851
chr2 121136406 121136407 kgp11621254
chr2 121137368 121137369 kgp14574204
chr2 121137381 121137382 kgp3277264
chr2 121137550 121137551 kgp2628532
chr2 121139187 121139188 kgp5519110
chr2 121141008 121141009 kgp7214413
chr2 121142167 121142168 kgp10565068
chr2 121142504 121142505 kgp7914435
chr2 121143168 121143169 kgp11430166
chr2 121144950 121144951 kgp2270811
chr2 121145020 121145021 kgp4956142
chr2 121145351 121145352 rs10177102
chr2 121146613 121146614 kgp140014
chr2 121147633 121147634 kgp3869955
chr2 121149969 121149970 kgp5596092
chr2 121150857 121150858 kgp2704154
chr2 121152813 121152814 rs10168508
chr2 121154329 121154330 rs13393184
chr2 121154535 121154536 kgp6632154
chr2 121155351 121155352 rs6735848
chr2 121155563 121155564 kgp14505363
chr2 121156045 121156046 kgp5041255
chr2 121156135 121156136 kgp11442613
chr2 121158986 121158987 kgp7363103
chr2 121159204 121159205 kgp5686387
chr2 121159713 121159714 kgp14129739
chr2 121160144 121160145 rs10206874
chr2 121160230 121160231 kgp6464290
chr2 121161126 121161127 kgp11375400
chr2 121161401 121161402 rs12623934
chr2 121164026 121164027 rs7608411
chr2 121164533 121164534 kgp11317957
chr2 121165650 121165651 kgp3418468
chr2 121171677 121171678 rs9308780
chr2 121171925 121171926 rs10432608
chr2 121173036 121173037 kgp8857093
chr2 121173607 121173608 kgp14403748
chr2 121175599 121175600 kgp10486691
chr2 121175887 121175888 rs4456710
chr2 121178251 121178252 rs7562511
chr2 121178766 121178767 kgp14248587
chr2 121184215 121184216 kgp2503797
chr2 121184219 121184220 rs6731937
chr2 121186670 121186671 kgp2553172
chr2 121186727 121186728 kgp488969
chr2 121187062 121187063 rs7592778
chr2 121187745 121187746 kgp3842066
chr2 121187814 121187815 rs6729823
chr2 121188083 121188084 kgp6939951
chr2 121188936 121188937 kgp2833399
chr2 121189186 121189187 rs13408457
chr2 121189316 121189317 kgp3944668
chr2 121189316 121189317 rs4848595
chr2 121195070 121195071 kgp3083491
chr2 121195096 121195097 rs4277528
chr2 121195180 121195181 kgp485883
chr2 121197076 121197077 kgp7722218
chr2 121197082 121197083 rs4449135
chr2 121197101 121197102 kgp1634015
chr2 121197340 121197341 rs4300832
chr2 121197524 121197525 kgp10529084
chr2 121197732 121197733 rs7578773
chr2 121202151 121202152 rs4280462
chr2 121202152 121202153 kgp572278
chr2 121203171 121203172 rs10198521
chr2 121203510 121203511 rs10186456
chr2 121203909 121203910 kgp14821932
chr2 121212855 121212856 kgp12066826
chr2 121213520 121213521 kgp14176397
chr2 121214401 121214402 rs4504000
chr2 121214468 121214469 rs11681505
chr2 121215510 121215511 kgp3194272
chr2 121216098 121216099 kgp14230088
chr2 121216827 121216828 rs6542598
chr2 121217567 121217568 rs4599120
chr2 121219022 121219023 kgp3913770
chr2 121219751 121219752 kgp10307892
chr2 121220022 121220023 kgp7565165
chr2 121220872 121220873 rs7572399
chr2 121221205 121221206 kgp11415856
chr2 121221591 121221592 kgp11171190
chr2 121221822 121221823 kgp11876440
chr2 121222494 121222495 kgp4925283
chr2 121223273 121223274 rs17050160
chr2 121224196 121224197 kgp3402937
chr2 121224352 121224353 rs7592653
chr2 121225038 121225039 kgp14420921
chr2 121225557 121225558 rs2140778
chr2 121227299 121227300 kgp6539303
chr2 121227505 121227506 kgp9343000
chr2 121227610 121227611 kgp5529614
chr2 121228033 121228034 kgp14379809
chr2 121228176 121228177 rs6542599
chr2 121228561 121228562 kgp7914811
chr2 121229486 121229487 rs3941990
chr2 121229595 121229596 kgp9075657
chr2 121229806 121229807 rs4849877
chr2 121232727 121232728 kgp11240604
chr2 121234859 121234860 rs10204717
chr2 121234965 121234966 kgp749120
chr2 121235233 121235234 kgp8787288
chr2 121235398 121235399 rs940677
chr2 121235550 121235551 rs2310899
chr2 121237546 121237547 rs940678
chr2 121241489 121241490 kgp14131538
chr2 121244946 121244947 rs4849884
chr2 121246496 121246497 kgp8626065
chr2 121247092 121247093 rs7574050
chr2 121247391 121247392 kgp11243125
chr2 121247934 121247935 rs4849889
chr2 121248660 121248661 kgp11417381
chr2 121248913 121248914 rs11123557
chr2 121252847 121252848 kgp9546201
chr2 121253951 121253952 kgp6606773
chr2 121254739 121254740 kgp231835
chr2 121254948 121254949 rs7581194
chr2 121256598 121256599 kgp10716699
chr2 121257127 121257128 rs17050219
chr2 121257341 121257342 rs940671
chr2 121260002 121260003 kgp10564022
chr2 121260617 121260618 kgp11591742
chr2 121261472 121261473 rs4849898
chr2 121264470 121264471 rs874816
chr2 121267559 121267560 rs4848605
chr2 121268632 121268633 kgp1906911
chr2 121269552 121269553 kgp11542402
chr2 121270171 121270172 kgp4723457
chr2 121271648 121271649 rs4849900
chr2 121271676 121271677 rs10188887
chr2 121272580 121272581 kgp1841895
chr2 121276215 121276216 kgp11051810
chr2 121276295 121276296 kgp11230628
chr2 121276613 121276614 kgp2423352
chr2 121276639 121276640 kgp1031781
chr2 121279580 121279581 kgp7530116
chr2 121279769 121279770 kgp14284185
chr2 121280602 121280603 rs7585627
chr2 121280766 121280767 rs7572032
chr2 121281832 121281833 kgp4387845
chr2 121282629 121282630 kgp8113265
chr2 121282664 121282665 kgp5663849
chr2 121283226 121283227 kgp8661800
chr2 121284955 121284956 rs940683
chr2 121287003 121287004 rs13415718
chr2 121287411 121287412 kgp9985241
chr2 121289106 121289107 rs2311302
chr2 121289391 121289392 rs17050253
chr2 121289930 121289931 kgp14624933
chr2 121290665 121290666 rs11903416
chr2 121290924 121290925 rs13427257
chr2 121291630 121291631 kgp6896450
chr2 121293353 121293354 kgp7010921
chr2 121294007 121294008 kgp8867760
chr2 121294040 121294041 kgp6918007
chr2 121295048 121295049 kgp1263146
chr2 121295636 121295637 kgp14726792
chr2 121295943 121295944 kgp10373135
chr2 121296172 121296173 rs6541722
chr2 121296362 121296363 kgp7366146
chr2 121296484 121296485 rs6758414
chr2 121296745 121296746 kgp14210556
chr2 121297862 121297863 kgp14430538
chr2 121301759 121301760 rs6721532
chr2 121302373 121302374 kgp14804835
chr2 121302398 121302399 kgp5120167
chr2 121304366 121304367 kgp1957072
chr2 121305770 121305771 kgp5874798
chr2 121307337 121307338 kgp14576103
chr2 121308659 121308660 kgp4686532
chr2 121309487 121309488 rs2030746
chr2 121309758 121309759 rs12617659
chr2 121310268 121310269 rs6706968
chr2 121311798 121311799 kgp8394151
chr2 121311903 121311904 kgp14555716
chr2 121317746 121317747 rs11677557
chr2 121317842 121317843 kgp2523099
chr2 121318546 121318547 kgp7739792
chr2 121322037 121322038 rs7568633
chr2 121323357 121323358 kgp9036821
chr2 121324050 121324051 kgp6038104
chr2 121327149 121327150 kgp8057126
chr2 121327513 121327514 rs940670
chr2 121327859 121327860 kgp12460189
chr2 121332029 121332030 rs1467326
chr2 121332190 121332191 rs6750309
chr2 121332928 121332929 kgp6321552
chr2 121333080 121333081 kgp14311620
chr2 121333112 121333113 kgp14142163
chr2 121333943 121333944 kgp14481701
chr2 121334197 121334198 kgp14906338
chr2 121337175 121337176 kgp9476462
chr2 121337195 121337196 rs9308614
chr2 121337337 121337338 kgp9325021
chr2 121338031 121338032 rs6541725
chr2 121338583 121338584 kgp12068775
chr2 121341280 121341281 rs1869026
chr2 121343283 121343284 rs6726523
chr2 121345462 121345463 kgp9596177
chr2 121347699 121347700 kgp9278011
chr2 121348223 121348224 rs3860374
chr2 121349746 121349747 kgp14279751
chr2 121349813 121349814 kgp8897072
chr2 121350384 121350385 rs896499
chr2 121351321 121351322 kgp14239243
chr2 121351653 121351654 kgp14581276
chr2 121353049 121353050 kgp8621514
chr2 121353657 121353658 kgp3840723
chr2 121355048 121355049 kgp8948658
chr2 121356840 121356841 kgp14731710
chr2 121356985 121356986 kgp14576216
chr2 121357094 121357095 rs1568836
chr2 121357914 121357915 kgp1648437
chr2 121358254 121358255 rs4849909
chr2 121358828 121358829 kgp8382180
chr2 121358940 121358941 rs4849911
chr2 121361246 121361247 kgp14892358
chr2 121362997 121362998 kgp6355110
chr2 121363806 121363807 kgp3153075
chr2 121365821 121365822 kgp4918708
chr2 121367721 121367722 kgp7042294
chr2 121369038 121369039 kgp10157426
chr2 121369659 121369660 kgp7062207
chr2 121370590 121370591 kgp3953825
chr2 121370743 121370744 kgp9680217
chr2 121372629 121372630 kgp5137027
chr2 121372847 121372848 kgp7303327
chr2 121375312 121375313 kgp14665478
chr2 121377543 121377544 kgp14646629
chr2 121378021 121378022 kgp2823300
chr2 121379348 121379349 rs1349561
chr2 121380246 121380247 rs7573498
chr2 121380360 121380361 rs6541729
chr2 121381992 121381993 kgp804691
chr2 121383183 121383184 kgp987834
chr2 121383624 121383625 kgp14528090
chr2 121383978 121383979 kgp9200285
chr2 121384128 121384129 kgp3129234
chr2 121385141 121385142 rs1376775
chr2 121387908 121387909 kgp10339503
chr2 121392149 121392150 kgp4517713
chr2 121393031 121393032 rs4848608
chr2 121395160 121395161 rs10201680
chr2 121395291 121395292 rs10180272
chr2 121395726 121395727 kgp9075750
chr2 121397116 121397117 kgp11880430
chr2 121403665 121403666 kgp181543
chr2 121404006 121404007 kgp14843682
chr2 121407713 121407714 rs7587491
chr2 121408486 121408487 kgp4049649
chr2 121411429 121411430 rs13412688
chr2 121411859 121411860 kgp14317610
chr2 121412337 121412338 kgp14261551
chr2 121413314 121413315 kgp14789072
chr2 121415587 121415588 kgp9960452
chr2 121415976 121415977 kgp711934
chr2 121416217 121416218 rs7598132
chr2 121416655 121416656 kgp12061814
chr2 121417069 121417070 kgp5147501
chr2 121419983 121419984 kgp11083953
chr2 121420449 121420450 kgp14280170
chr2 121420539 121420540 kgp2470008
chr2 121420721 121420722 kgp14131624
chr2 121422338 121422339 kgp14669960
chr2 121423476 121423477 kgp14206115
chr2 121425889 121425890 kgp14248664
chr2 121431690 121431691 rs6748366
chr2 121432597 121432598 kgp3606590
chr2 121433890 121433891 rs11674661
chr2 121435665 121435666 kgp14307577
chr2 121437545 121437546 rs4848615
chr2 121438717 121438718 kgp4566310
chr2 121438845 121438846 kgp4447217
chr2 121439839 121439840 rs11903904
chr2 121440478 121440479 kgp3352165
chr2 121440872 121440873 kgp2552954
chr2 121441267 121441268 kgp9656166
chr2 121442016 121442017 kgp4862571
chr2 121443142 121443143 kgp14955376
chr2 121445219 121445220 rs1979165
chr2 121445433 121445434 kgp10264337
chr2 121452663 121452664 kgp2440010
chr2 121453797 121453798 kgp9157825
chr2 121456647 121456648 kgp14646007
chr2 121456649 121456650 kgp14361437
chr2 121456858 121456859 rs965959
chr2 121457259 121457260 kgp14669118
chr2 121459295 121459296 rs17050318
chr2 121459511 121459512 kgp12383275
chr2 121459985 121459986 kgp14770291
chr2 121460432 121460433 kgp7585009
chr2 121460855 121460856 kgp14867273
chr2 121463904 121463905 rs17050330
chr2 121464749 121464750 rs4848101
chr2 121464861 121464862 kgp9528203
chr2 121465229 121465230 rs2310938
chr2 121467144 121467145 rs17389792
chr2 121467739 121467740 kgp10979920
chr2 121467758 121467759 kgp10830973
chr2 121467812 121467813 rs17050349
chr2 121469964 121469965 rs10496562
chr2 121470970 121470971 rs12463908
chr2 121471535 121471536 kgp2730895
chr2 121472800 121472801 rs11122810
chr2 121472843 121472844 rs13410771
chr2 121475835 121475836 rs4848111
chr2 121476188 121476189 rs4848113
chr2 121479604 121479605 kgp12244135
chr2 121481055 121481056 kgp8575989
chr2 121481741 121481742 kgp6190536
chr2 121482358 121482359 kgp1190139
chr2 121482591 121482592 kgp11401547
chr2 121482641 121482642 kgp6763400
chr2 121483542 121483543 kgp3172733
chr2 121484240 121484241 kgp6914862
chr2 121484591 121484592 kgp10596192
chr2 121485242 121485243 kgp11095041
chr2 121485424 121485425 rs2084802
chr2 121486796 121486797 kgp12558560
chr2 121486924 121486925 kgp8078523
chr2 121486961 121486962 kgp2107374
chr2 121488238 121488239 kgp6811676
chr2 121491285 121491286 rs6541739
chr2 121491551 121491552 rs707482
chr2 121496927 121496928 kgp14724296
chr2 121500264 121500265 kgp3891205
chr2 121500554 121500555 kgp14253702
chr2 121501286 121501287 kgp9873494
chr2 121501793 121501794 rs697698
chr2 121503660 121503661 rs707485
chr2 121506801 121506802 kgp4931734
chr2 121509294 121509295 kgp94909
chr2 121509377 121509378 rs776501
chr2 121513992 121513993 rs11901641
chr2 121515182 121515183 kgp14792812
chr2 121515981 121515982 rs707489
chr2 121518478 121518479 rs4848624
chr2 121519275 121519276 kgp14620106
chr2 121521898 121521899 kgp11319397
chr2 121524841 121524842 rs17050378
chr2 121526870 121526871 rs4848115
chr2 121530261 121530262 rs4848627
chr2 121532931 121532932 rs2121992
chr2 121532985 121532986 kgp14900659
chr2 121536568 121536569 rs4848628
chr2 121537763 121537764 kgp14916554
chr2 121538327 121538328 rs13413869
chr2 121539049 121539050 kgp14883660
chr2 121542590 121542591 kgp7266091
chr2 121547525 121547526 rs10170242
chr2 121549948 121549949 kgp14583367
chr2 121549996 121549997 kgp14131182
chr2 121551744 121551745 rs7565812
chr2 121551821 121551822 rs7605011
chr2 121552214 121552215 kgp1268787
chr2 121552557 121552558 kgp5177758
chr2 121553964 121553965 rs4848630
chr2 121554316 121554317 rs7569100
chr2 121554749 121554750 kgp14288704
chr2 121555420 121555421 kgp1473281
chr2 121555947 121555948 rs735557
chr2 121558035 121558036 kgp6333515
chr2 121559112 121559113 kgp4561461
chr2 121560902 121560903 kgp14256140
chr2 121562217 121562218 rs746345
chr2 121562554 121562555 kgp14554012
chr2 121562594 121562595 rs4848632
chr2 121565141 121565142 kgp4884444
chr2 121567925 121567926 kgp5224673
chr2 121568707 121568708 kgp3022908
chr2 121568890 121568891 kgp7870524
chr2 121569132 121569133 kgp7565736
chr2 121569474 121569475 kgp4256728
chr2 121570664 121570665 rs895485
chr2 121571039 121571040 kgp14593595
chr2 121573189 121573190 kgp2212100
chr2 121575288 121575289 rs17005238
chr2 121575414 121575415 kgp5210759
chr2 121575817 121575818 kgp11670047
chr2 121578826 121578827 rs895491
chr2 121579244 121579245 rs4848637
chr2 121579637 121579638 kgp2008009
chr2 121579809 121579810 rs11122821
chr2 121579865 121579866 kgp8672697
chr2 121580430 121580431 rs7561607
chr2 121580630 121580631 kgp3495919
chr2 121581092 121581093 kgp1990961
chr2 121581113 121581114 kgp14534278
chr2 121581415 121581416 kgp661328
chr2 121581585 121581586 kgp1812667
chr2 121582094 121582095 rs3943553
chr2 121584455 121584456 kgp14407619
chr2 121585365 121585366 rs4848640
chr2 121586593 121586594 rs1448431
chr2 121588249 121588250 rs12185756
chr2 121589439 121589440 rs895479
chr2 121590686 121590687 kgp9062329
chr2 121591267 121591268 rs12620704
chr2 121591327 121591328 kgp9665450
chr2 121591949 121591950 kgp10054372
chr2 121591965 121591966 kgp2822747
chr2 121592522 121592523 rs17005273
chr2 121592732 121592733 kgp5316765
chr2 121595078 121595079 rs2310897
chr2 121595615 121595616 rs7559777
chr2 121598501 121598502 kgp7878308
chr2 121598767 121598768 rs7557372
chr2 121599424 121599425 kgp797703
chr2 121599983 121599984 rs11885427
chr2 121600222 121600223 rs17005295
chr2 121603583 121603584 rs4848641
chr2 121603939 121603940 kgp14972829
chr2 121605369 121605370 kgp5558254
chr2 121607892 121607893 kgp11252828
chr2 121612658 121612659 rs2166898
chr2 121613508 121613509 kgp12361187
chr2 121613738 121613739 kgp1489020
chr2 121614390 121614391 kgp9270971
chr2 121618124 121618125 rs4848124
chr2 121618624 121618625 kgp9199327
chr2 121620095 121620096 kgp8354313
chr2 121620827 121620828 rs4143116
chr2 121621409 121621410 kgp7003201
chr2 121623229 121623230 kgp14281749
chr2 121626245 121626246 kgp14217656
chr2 121627174 121627175 rs4848126
chr2 121631383 121631384 kgp6641476
chr2 121632453 121632454 kgp8347815
chr2 121632572 121632573 kgp14486869
chr2 121632864 121632865 kgp8688319
chr2 121634009 121634010 kgp8423822
chr2 121638729 121638730 kgp14706524
chr2 121638832 121638833 rs277547
chr2 121642461 121642462 kgp1593170
chr2 121645531 121645532 kgp3345865
chr2 121646907 121646908 kgp12511027
chr2 121647801 121647802 rs6541743
chr2 121648805 121648806 rs12478509
chr2 121649278 121649279 rs10199310
chr2 121651276 121651277 kgp4518358
chr2 121651456 121651457 rs277534
chr2 121652746 121652747 rs277536
chr2 121654118 121654119 kgp5442824
chr2 121654566 121654567 kgp2926715
chr2 121655418 121655419 kgp10000904
chr2 121656428 121656429 rs277541
chr2 121657321 121657322 kgp6914879
chr2 121657325 121657326 kgp14481811
chr2 121657397 121657398 rs277542
chr2 121664354 121664355 kgp7154545
chr2 121664581 121664582 kgp14330852
chr2 121665195 121665196 kgp6995814
chr2 121666465 121666466 kgp9370662
chr2 121667961 121667962 kgp1843060
chr2 121668835 121668836 rs6724298
chr2 121669112 121669113 rs1187936
chr2 121670106 121670107 rs715092
chr2 121670397 121670398 kgp12433221
chr2 121670601 121670602 rs1992902
chr2 121670668 121670669 rs1992901
chr2 121670756 121670757 rs277524
chr2 121674253 121674254 kgp3057216
chr2 121675237 121675238 kgp9197765
chr2 121675484 121675485 kgp3139778
chr2 121676483 121676484 kgp7118697
chr2 121676654 121676655 rs895547
chr2 121677671 121677672 kgp14873519
chr2 121678972 121678973 rs7592746
chr2 121679178 121679179 rs11122829
chr2 121681909 121681910 kgp14242088
chr2 121685680 121685681 kgp11084073
chr2 121686438 121686439 rs4848648
chr2 121686532 121686533 kgp8531889
chr2 121687128 121687129 kgp2388114
chr2 121691551 121691552 kgp369485
chr2 121692476 121692477 kgp7746865
chr2 121695506 121695507 kgp7923919
chr2 121696148 121696149 rs2871874
chr2 121697345 121697346 kgp9979096
chr2 121697506 121697507 rs4848653
chr2 121697593 121697594 kgp10355437
chr2 121698826 121698827 kgp7874103
chr2 121698891 121698892 kgp14437234
chr2 121699963 121699964 kgp3958142
chr2 121701971 121701972 kgp4886969
chr2 121702368 121702369 kgp9214960
chr2 121702775 121702776 rs1466044
chr2 121703622 121703623 kgp9035795
chr2 121705836 121705837 kgp5082535
chr2 121706479 121706480 kgp14830680
chr2 121707643 121707644 rs6719118
chr2 121708139 121708140 rs11899735
chr2 121709090 121709091 rs11681136
chr2 121709535 121709536 kgp10449674
chr2 121712506 121712507 rs4848134
chr2 121713040 121713041 kgp6616627
chr2 121713202 121713203 kgp9503321
chr2 121713945 121713946 kgp14959580
chr2 121719947 121719948 rs2121435
chr2 121720124 121720125 kgp6102486
chr2 121720244 121720245 kgp1114227
chr2 121720272 121720273 kgp14782771
chr2 121720774 121720775 kgp9533810
chr2 121721466 121721467 rs895545
chr2 121725025 121725026 kgp861468
chr2 121725110 121725111 kgp8401407
chr2 121726446 121726447 kgp5696845
chr2 121726816 121726817 kgp14454127
chr2 121727368 121727369 kgp14151269
chr2 121727564 121727565 rs2592594
chr2 121727841 121727842 rs1867906
chr2 121728085 121728086 kgp24615508
chr2 121729359 121729360 rs2592592
chr2 121729489 121729490 kgp5201458
chr2 121729494 121729495 kgp14492393
chr2 121729685 121729686 kgp7858830
chr2 121729969 121729970 kgp1470189
chr2 121730050 121730051 kgp14624477
chr2 121731002 121731003 kgp14484066
chr2 121733475 121733476 rs280199
chr2 121733537 121733538 kgp7902792
chr2 121735334 121735335 rs7588213
chr2 121738819 121738820 rs280194
chr2 121739633 121739634 kgp1463336
chr2 121739874 121739875 kgp381266
chr2 121740504 121740505 rs280196
chr2 121741761 121741762 kgp4571044
chr2 121741810 121741811 rs3820720
chr2 121742029 121742030 kgp14285612
chr2 121744224 121744225 kgp1033990
chr2 121744459 121744460 kgp14752058
chr2 121747371 121747372 kgp14587408
chr2 121748819 121748820 kgp9524879
chr2 121749066 121749067 kgp9586170
chr2 121751623 121751624 kgp14195923
chr2 121753618 121753619 rs4848140
chr2 121757155 121757156 kgp14301139
chr2 121760207 121760208 kgp8555153
chr2 121761717 121761718 rs6716062
chr2 121762171 121762172 rs7567712
chr2 121762443 121762444 rs2592618
chr2 121764214 121764215 kgp14425245
chr2 121764552 121764553 kgp14350011
chr2 121765332 121765333 kgp14698188
chr2 121765534 121765535 kgp11904973
chr2 121767926 121767927 kgp14160035
chr2 121772671 121772672 rs775786
chr2 121775100 121775101 rs4848672
chr2 121776140 121776141 kgp14388130
chr2 121777800 121777801 kgp14562428
chr2 121786100 121786101 rs280210
chr2 121786752 121786753 kgp14402470
chr2 121788163 121788164 rs775806
chr2 121788211 121788212 kgp2707239
chr2 121788629 121788630 rs280213
chr2 121790128 121790129 kgp11724834
chr2 121793136 121793137 rs2677538
chr2 121793781 121793782 kgp7600101
chr2 121793814 121793815 rs1878516
chr2 121794987 121794988 kgp6514676
chr2 121795065 121795066 kgp12295803
chr2 121795424 121795425 kgp14804745
chr2 121796788 121796789 kgp1474047
chr2 121797318 121797319 rs11693648
chr2 121797433 121797434 rs2592605
chr2 121799424 121799425 kgp11527151
chr2 121802804 121802805 kgp14302875
chr2 121804146 121804147 kgp6667764
chr2 121805503 121805504 rs1992791
chr2 121805732 121805733 rs1992790
chr2 121806834 121806835 rs12613541
chr2 121807051 121807052 rs4848142
chr2 121807775 121807776 rs2249979
chr2 121807803 121807804 rs2292796
chr2 121808336 121808337 kgp10367969
chr2 121808836 121808837 rs921090
chr2 121808896 121808897 kgp12480491
chr2 121809040 121809041 rs921091
chr2 121809950 121809951 rs6726186
chr2 121812172 121812173 kgp7653750
chr2 121812898 121812899 rs775800
chr2 121813699 121813700 rs775797
chr2 121813941 121813942 kgp14647002
chr2 121816210 121816211 kgp8572445
chr2 121816851 121816852 rs280224
chr2 121817799 121817800 kgp14311617
chr2 121820625 121820626 kgp14656706
chr2 121824822 121824823 kgp1429339
chr2 121826859 121826860 kgp8529966
chr2 121827234 121827235 kgp5308686
chr2 121827728 121827729 kgp3851403
chr2 121827774 121827775 kgp3355867
chr2 121828245 121828246 kgp8661633
chr2 121828334 121828335 rs10209727
chr2 121832114 121832115 kgp3521854
chr2 121832670 121832671 kgp10663056
chr2 121832790 121832791 kgp5105139
chr2 121835282 121835283 rs4467269
chr2 121835675 121835676 kgp7968051
chr2 121835691 121835692 rs7587477
chr2 121837518 121837519 rs12711539
chr2 121839370 121839371 rs12616114
chr2 121840182 121840183 rs4076328
chr2 121842063 121842064 kgp14776919
chr2 121844959 121844960 rs6753429
chr2 121851286 121851287 rs6752577
chr2 121851418 121851419 kgp14703509
chr2 121852656 121852657 kgp3523161
chr2 121853290 121853291 kgp11499915
chr2 121853647 121853648 rs7602673
chr2 121853790 121853791 kgp14858779
chr2 121853816 121853817 rs7602881
chr2 121854181 121854182 kgp7231357
chr2 121855749 121855750 kgp14468904
chr2 121856148 121856149 kgp12481086
chr2 121856201 121856202 kgp528914
chr2 121856449 121856450 rs12464700
chr2 121856857 121856858 rs7561272
chr2 121856907 121856908 rs7600272
chr2 121857639 121857640 kgp12038071
chr2 121857964 121857965 kgp3746018
chr2 121859147 121859148 rs17005869
chr2 121859481 121859482 kgp9764549
chr2 121860595 121860596 rs11122844
chr2 121861440 121861441 kgp14605078
chr2 121862115 121862116 kgp14365379
chr2 121863086 121863087 kgp5744338
chr2 121867906 121867907 kgp7596195
chr2 121868105 121868106 rs7582950
chr2 121868422 121868423 rs7571787
chr2 121868435 121868436 rs7571982
chr2 121868439 121868440 kgp14839340
chr2 121868790 121868791 kgp22813146
chr2 121871545 121871546 kgp14132724
chr2 121872401 121872402 kgp3626088
chr2 121875539 121875540 rs10184095
chr2 121876548 121876549 kgp10070548
chr2 121876562 121876563 rs10210790
chr2 121877448 121877449 kgp2636354
chr2 121877607 121877608 kgp1873721
chr2 121879035 121879036 kgp3866970
chr2 121881497 121881498 rs6723834
chr2 121883745 121883746 rs10169502
chr2 121885660 121885661 kgp9676118
chr2 121886825 121886826 rs6709558
chr2 121886892 121886893 kgp79704
chr2 121889130 121889131 kgp10621199
chr2 121890362 121890363 kgp14648041
chr2 121894641 121894642 kgp162905
chr2 121895414 121895415 rs1010868
chr2 121896213 121896214 kgp1182456
chr2 121897173 121897174 rs10469810
chr2 121899271 121899272 rs875175
chr2 121899407 121899408 kgp2335250
chr2 121900520 121900521 kgp8452889
chr2 121901125 121901126 rs11885558
chr2 121901978 121901979 kgp10227013
chr2 121905533 121905534 rs2713241
chr2 121906434 121906435 kgp2715777
chr2 121907966 121907967 rs2677504
chr2 121908369 121908370 kgp2567184
chr2 121908414 121908415 kgp7125013
chr2 121908883 121908884 kgp10605157
chr2 121908912 121908913 kgp4275229
chr2 121909432 121909433 kgp9112458
chr2 121909485 121909486 rs4271771
chr2 121909747 121909748 kgp3672766
chr2 121911206 121911207 rs12616919
chr2 121911250 121911251 rs2677533
chr2 121911323 121911324 kgp14814773
chr2 121913903 121913904 kgp5151339
chr2 121914215 121914216 kgp1711808
chr2 121914454 121914455 rs13018265
chr2 121915251 121915252 rs6724218
chr2 121915734 121915735 rs1589099
chr2 121916336 121916337 rs11893332
chr2 121916539 121916540 rs12617448
chr2 121917308 121917309 kgp14634937
chr2 121917562 121917563 kgp105577
chr2 121918711 121918712 kgp11678223
chr2 121918814 121918815 rs4848685
chr2 121921957 121921958 rs4848686
chr2 121922903 121922904 kgp1578438
chr2 121923218 121923219 kgp8032401
chr2 121925397 121925398 rs4488664
chr2 121929265 121929266 kgp8387869
chr2 121929348 121929349 kgp8885248
chr2 121930157 121930158 rs13015322
chr2 121933010 121933011 kgp133291
chr2 121933095 121933096 kgp10079808
chr2 121936826 121936827 kgp10599113
chr2 121936892 121936893 kgp14957020
chr2 121937078 121937079 rs10171378
chr2 121938361 121938362 rs7597111
chr2 121940000 121940001 rs4848692
chr2 121942843 121942844 rs17006044
chr2 121943127 121943128 kgp1433217
chr2 121943195 121943196 rs10864869
chr2 121943449 121943450 rs12471666
chr2 121944265 121944266 rs11890342
chr2 121944330 121944331 rs11900914
chr2 121945932 121945933 kgp10199719
chr2 121945946 121945947 kgp2438389
chr2 121946184 121946185 kgp8685694
chr2 121946406 121946407 rs12478773
chr2 121946803 121946804 kgp2578258
chr2 121947628 121947629 rs10189866
chr2 121948261 121948262 kgp3967208
chr2 121948306 121948307 rs4622731
chr2 121948845 121948846 rs17006117
chr2 121949834 121949835 kgp10773028
chr2 121950249 121950250 kgp4327964
chr2 121951074 121951075 kgp3020233
chr2 121952713 121952714 kgp1453380
chr2 121953025 121953026 kgp14848206
chr2 121953379 121953380 kgp8046295
chr2 121954598 121954599 kgp484318
chr2 121955479 121955480 kgp9868283
chr2 121956534 121956535 kgp11645545
chr2 121957701 121957702 rs17006161
chr2 121958276 121958277 kgp12027379
chr2 121960425 121960426 kgp8200826
chr2 121960702 121960703 kgp7269665
chr2 121962946 121962947 rs6753743
chr2 121963841 121963842 kgp2082996
chr2 121965133 121965134 rs2002067
chr2 121965449 121965450 kgp154358
chr2 121968031 121968032 rs4076519
chr2 121968288 121968289 kgp4056287
chr2 121968413 121968414 rs4073806
chr2 121970360 121970361 kgp12062590
chr2 121970628 121970629 kgp5278067
chr2 121974717 121974718 kgp14223534
chr2 121974746 121974747 kgp14930551
chr2 121975328 121975329 kgp14886507
chr2 121976518 121976519 kgp1097966
chr2 121976553 121976554 kgp3079606
chr2 121976641 121976642 rs17794420
chr2 121976714 121976715 kgp2581975
chr2 121977437 121977438 rs17006183
chr2 121979323 121979324 kgp1228650
chr2 121980405 121980406 kgp4218913
chr2 121980464 121980465 kgp5222370
chr2 121981209 121981210 rs10200387
chr2 121981606 121981607 kgp14665377
chr2 121981607 121981608 rs3795853
chr2 121981949 121981950 kgp10933751
chr2 121981949 121981950 rs11890430
chr2 121982010 121982011 kgp7111060
chr2 121983215 121983216 kgp14530654
chr2 121984887 121984888 rs13415746
chr2 121988883 121988884 kgp3299699
chr2 121991966 121991967 rs11677172
chr2 121992082 121992083 rs2713195
chr2 121992182 121992183 kgp14169786
chr2 121992207 121992208 rs3768904
chr2 121992864 121992865 kgp14146559
chr2 121992920 121992921 rs2250092
chr2 121995150 121995151 kgp6541396
chr2 121995717 121995718 kgp8875097
chr2 121995960 121995961 kgp258756
chr2 121996387 121996388 rs2713203
chr2 121996975 121996976 kgp14910728
chr2 121997119 121997120 kgp9739547
chr2 121997697 121997698 rs750416
chr2 121997799 121997800 rs750415
chr2 121997915 121997916 kgp14462954
chr2 121998211 121998212 kgp11763953
chr2 122000744 122000745 kgp11544432
chr2 122000779 122000780 rs3768910
chr2 122000795 122000796 rs10496564
chr2 122003072 122003073 rs882759
chr2 122003355 122003356 rs3754633
chr2 122003441 122003442 rs2713209
chr2 122005666 122005667 rs11884459
chr2 122005698 122005699 kgp14337116
chr2 122005927 122005928 rs1530124
chr2 122006699 122006700 kgp10940811
chr2 122007377 122007378 kgp7470187
chr2 122007558 122007559 kgp14406882
chr2 122007857 122007858 rs2713207
chr2 122009243 122009244 kgp14211970
chr2 122010024 122010025 kgp14412068
chr2 122011694 122011695 kgp14752841
chr2 122013887 122013888 kgp14385510
chr2 122014535 122014536 kgp10487121
chr2 122016331 122016332 kgp7647067
chr2 122016411 122016412 kgp10195141
chr2 122017616 122017617 kgp14123753
chr2 122018978 122018979 kgp14517809
chr2 122019322 122019323 kgp8621328
chr2 122019579 122019580 kgp9014918
chr2 122021069 122021070 kgp14697845
chr2 122024206 122024207 kgp3313722
chr2 122026304 122026305 kgp3924588
chr2 122026332 122026333 rs17006296
chr2 122026469 122026470 kgp14196487
chr2 122028116 122028117 kgp2948264
chr2 122028840 122028841 kgp14166875
chr2 122031181 122031182 kgp14669791
chr2 122033494 122033495 kgp14859032
chr2 122034695 122034696 kgp6790831
chr2 122036870 122036871 rs2953083
chr2 122037414 122037415 rs11688688
chr2 122037432 122037433 rs6714806
chr2 122039094 122039095 rs7596689
chr2 122039510 122039511 kgp6129326
chr2 122040294 122040295 kgp14819092
chr2 122043585 122043586 rs6717937
chr2 122044477 122044478 kgp14971336
chr2 122044690 122044691 kgp14858012
chr2 122045624 122045625 kgp1227741
chr2 122046742 122046743 rs2713245
chr2 122047351 122047352 rs2580344
chr2 122049192 122049193 kgp14187111
chr2 122051229 122051230 rs753727
chr2 122052637 122052638 kgp5410464
chr2 122052933 122052934 kgp2475249
chr2 122054594 122054595 kgp4459495
chr2 122055683 122055684 rs6760235
chr2 122056254 122056255 kgp841916
chr2 122056324 122056325 kgp569703
chr2 122056869 122056870 kgp6478165
chr2 122059523 122059524 kgp14618860
chr2 122061750 122061751 kgp14770355
chr2 122063843 122063844 rs2580359
chr2 122064503 122064504 rs6760054
chr2 122064536 122064537 rs2580358
chr2 122065486 122065487 kgp5874571
chr2 122065500 122065501 kgp14917127
chr2 122069173 122069174 rs2580367
chr2 122069359 122069360 kgp5601705
chr2 122070411 122070412 kgp3874211
chr2 122074821 122074822 kgp14169791
chr2 122076975 122076976 kgp14386112
chr2 122077165 122077166 kgp9377523
chr2 122078697 122078698 rs2580373
chr2 122082583 122082584 kgp5786791
chr2 122083041 122083042 rs2580352
chr2 122084427 122084428 rs2580347
chr2 122089630 122089631 kgp11949328
chr2 122090099 122090100 rs2713231
chr2 122090131 122090132 kgp9503088
chr2 122092801 122092802 kgp14702147
chr2 122093186 122093187 kgp10430242
chr2 122093480 122093481 kgp1968766
chr2 122094062 122094063 rs2580377
chr2 122094174 122094175 kgp9504040
chr2 122095639 122095640 kgp5071439
chr2 122095639 122095640 rs2919051
chr2 122096017 122096018 kgp2702741
chr2 122096648 122096649 kgp14849493
chr2 122098755 122098756 kgp2546754
chr2 122103631 122103632 kgp9502826
chr2 122103860 122103861 kgp147775
chr2 122104237 122104238 kgp7074369
chr2 122104982 122104983 rs10221741
chr2 122108933 122108934 kgp5052990
chr2 122110141 122110142 kgp961808
chr2 122115493 122115494 rs12615868
chr2 122118111 122118112 kgp9088264
chr2 122119664 122119665 rs13414513
chr2 122123420 122123421 kgp8083866
chr2 122123636 122123637 rs6735895
chr2 122127372 122127373 kgp6320656
chr2 122132393 122132394 rs7599081
chr2 122137611 122137612 kgp10145705
chr2 122142559 122142560 rs7590148
chr2 122143564 122143565 rs6716602
chr2 122145156 122145157 rs2015439
chr2 122148283 122148284 rs7599933
chr2 122148672 122148673 kgp5649643
chr2 122152761 122152762 rs7595601
chr2 122155020 122155021 kgp14446419
chr2 122157883 122157884 rs12711550
chr2 122159693 122159694 kgp4691459
chr2 122161849 122161850 rs9807995
chr2 122163610 122163611 rs9308625
chr2 122167100 122167101 rs6725314
chr2 122174791 122174792 rs10201182
chr2 122175504 122175505 kgp10552750
chr2 122176721 122176722 rs17006463
chr2 122180914 122180915 kgp11550614
chr2 122181139 122181140 rs10496568
chr2 122187366 122187367 rs6541775
chr2 122191775 122191776 rs7562207
chr2 122193422 122193423 rs11685153
chr2 122200773 122200774 kgp14594319
chr2 122201873 122201874 kgp6059427
chr2 122202137 122202138 kgp14784460
chr2 122205589 122205590 rs17006477
chr2 122207004 122207005 rs1975305
chr2 122212518 122212519 rs17006496
chr2 122216418 122216419 rs2304560
chr2 122216662 122216663 rs2304561
chr2 122224356 122224357 rs7587659
chr2 122229942 122229943 rs17039715
chr2 122234911 122234912 rs9308626
chr2 122239961 122239962 rs10496570
chr2 122240030 122240031 kgp5945828
chr2 122240543 122240544 rs13413270
chr2 122241720 122241721 rs6743794
chr2 122243615 122243616 kgp1054256
chr2 122252265 122252266 rs10185275
chr2 122257040 122257041 rs12611458
chr2 122265923 122265924 kgp7214717
chr2 122273031 122273032 kgp12258386
chr2 122273072 122273073 rs6711921
chr2 122275057 122275058 rs12614801
chr2 122279346 122279347 rs10221922
chr2 122281449 122281450 kgp8569676
chr2 122287164 122287165 rs934764
chr2 122288028 122288029 rs2289192
chr2 122293205 122293206 rs6715510
chr2 122298827 122298828 kgp14750003
chr2 122300239 122300240 rs6541782
chr2 122300454 122300455 rs6760211
chr2 122300642 122300643 rs6732282
chr2 122301144 122301145 rs2164797
chr2 122314016 122314017 kgp3805239
chr2 122315951 122315952 rs6541784
chr2 122324024 122324025 rs4482489
chr2 122325080 122325081 kgp7180834
chr2 122325695 122325696 kgp4299362
chr2 122326717 122326718 rs6541785
chr2 122331474 122331475 rs7599299
chr2 122333215 122333216 rs13395277
chr2 122342462 122342463 rs7600818
chr2 122343703 122343704 rs6541786
chr2 122345070 122345071 rs6746090
chr2 122346820 122346821 rs10205258
chr2 122349119 122349120 rs10496574
chr2 122354211 122354212 rs10496573
chr2 122354654 122354655 rs6707415
chr2 122361937 122361938 rs6736113
chr2 122362667 122362668 rs7569475
chr2 122363937 122363938 kgp3348159
chr2 122371691 122371692 rs287787
chr2 122375370 122375371 rs7571169
chr2 122376856 122376857 rs287790
chr2 122377346 122377347 rs10173198
chr2 122381002 122381003 kgp11528606
chr2 122386657 122386658 rs12613842
chr2 122392438 122392439 kgp7762722
chr2 122398827 122398828 kgp7762509
chr2 122400727 122400728 rs2034138
chr2 122401004 122401005 rs2034136
chr2 122409206 122409207 rs7564752
chr2 122410167 122410168 rs11122865
chr2 122410450 122410451 kgp14871374
chr2 122417234 122417235 rs10169883
chr2 122422087 122422088 rs6541793
chr2 122423385 122423386 rs6717212
chr2 122426485 122426486 kgp2700365
chr2 122427261 122427262 rs12614379
chr2 122432281 122432282 kgp386880
chr2 122437459 122437460 kgp14392025
chr2 122437990 122437991 kgp14567131
chr2 122442954 122442955 rs7559417
chr2 122449608 122449609 kgp14769470
chr2 122453961 122453962 rs10210011
chr2 122457283 122457284 rs13407358
chr2 122458332 122458333 kgp697080
chr2 122461902 122461903 rs6735067
chr2 122464564 122464565 rs3980085
chr2 122465602 122465603 kgp5657800
chr2 122466738 122466739 kgp1399831
chr2 122467252 122467253 rs13408245
chr2 122467557 122467558 kgp8861960
chr2 122467827 122467828 kgp10138743
chr2 122472888 122472889 kgp241328
chr2 122473599 122473600 kgp1849958
chr2 122479754 122479755 kgp14440998
chr2 122482141 122482142 rs7581005
chr2 122484621 122484622 rs17006765
chr2 122484965 122484966 rs17016977
chr2 122485105 122485106 kgp9209141
chr2 122488705 122488706 kgp14416740
chr2 122488819 122488820 kgp6038912
chr2 122489111 122489112 kgp1466223
chr2 122489373 122489374 rs12616209
chr2 122489830 122489831 kgp5152218
chr2 122489931 122489932 rs6726677
chr2 122492982 122492983 rs6754910
chr2 122496611 122496612 kgp14425829
chr2 122506194 122506195 kgp3337110
chr2 122509245 122509246 kgp8015718
chr2 122509398 122509399 kgp14577592
chr2 122511855 122511856 rs7562021
chr2 122514773 122514774 rs13416790
chr2 122518342 122518343 kgp14192637
chr2 122520026 122520027 rs17006797
chr2 122520556 122520557 kgp14356900
chr2 122521267 122521268 kgp6175911
chr2 122522170 122522171 kgp11353583
chr2 122522587 122522588 kgp14800875
chr2 122523484 122523485 kgp14425241
chr2 122523530 122523531 kgp8198703
chr2 122525765 122525766 kgp8394365
chr2 122528079 122528080 rs11888413
chr2 122528988 122528989 rs10178663
chr2 122530763 122530764 kgp14882594
chr2 122535269 122535270 kgp14421480
chr2 122536048 122536049 rs4848717
chr2 122541951 122541952 kgp14479968
chr2 122544460 122544461 rs17039760
chr2 122545273 122545274 kgp502720
chr2 122547209 122547210 rs7573614
chr2 122547992 122547993 kgp7680699
chr2 122548979 122548980 kgp14317543
chr2 122550717 122550718 kgp14903226
chr2 122551179 122551180 rs13413024
chr2 122552148 122552149 kgp14218703
chr2 122552160 122552161 rs3752779
chr2 122552637 122552638 rs3752777
chr2 122553817 122553818 kgp14159238
chr2 122555940 122555941 kgp14612532
chr2 122556581 122556582 kgp8357443
chr2 122556933 122556934 kgp561274
chr2 122557725 122557726 kgp14358784
chr2 122559842 122559843 kgp2927998
chr2 122559999 122560000 kgp14940983
chr2 122560653 122560654 kgp5914384
chr2 122560892 122560893 rs17006824
chr2 122561756 122561757 kgp3594595
chr2 122562187 122562188 rs6734147
chr2 122562778 122562779 rs1037366
chr2 122563437 122563438 kgp14852041
chr2 122563544 122563545 kgp14602281
chr2 122563835 122563836 kgp12327354
chr2 122566038 122566039 kgp2058612
chr2 122566121 122566122 kgp9919723
chr2 122566130 122566131 rs6728693
chr2 122566302 122566303 kgp9086285
chr2 122566565 122566566 rs1026224
chr2 122567149 122567150 rs11904524
chr2 122567264 122567265 kgp12025365
chr2 122567613 122567614 rs17006846
chr2 122567737 122567738 rs6736357
chr2 122568413 122568414 kgp3334506
chr2 122568701 122568702 rs17006855
chr2 122569251 122569252 kgp14404184
chr2 122572828 122572829 kgp14273605
chr2 122574016 122574017 rs10864871
chr2 122574088 122574089 kgp1197612
chr2 122574850 122574851 rs4522608
chr2 122575089 122575090 kgp14586187
chr2 122576457 122576458 rs6541804
chr2 122577942 122577943 kgp5974603
chr2 122578041 122578042 kgp4661182
chr2 122578291 122578292 rs7567579
chr2 122579511 122579512 rs7571542
chr2 122581165 122581166 kgp3612735
chr2 122581418 122581419 kgp606307
chr2 122582673 122582674 kgp8679486
chr2 122585101 122585102 kgp14288795
chr2 122586231 122586232 rs6541806
chr2 122587586 122587587 kgp8674308
chr2 122588384 122588385 rs4490191
chr2 122588654 122588655 kgp38099
chr2 122590317 122590318 rs4390770
chr2 122590653 122590654 kgp12443713
chr2 122591070 122591071 rs9808536
chr2 122592138 122592139 kgp7492112
chr2 122592205 122592206 kgp7108866
chr2 122594154 122594155 rs4848729
chr2 122594779 122594780 kgp3456124
chr2 122599805 122599806 rs10460462
chr2 122601301 122601302 rs10460453
chr2 122603352 122603353 kgp12360421
chr2 122604595 122604596 kgp14737167
chr2 122606635 122606636 kgp12062596
chr2 122607244 122607245 rs6731977
chr2 122609569 122609570 kgp12111792
chr2 122612860 122612861 kgp14926572
chr2 122614545 122614546 kgp9437242
chr2 122615684 122615685 kgp8327037
chr2 122615925 122615926 rs4267513
chr2 122616060 122616061 kgp12461660
chr2 122616142 122616143 rs4316942
chr2 122616831 122616832 kgp14480932
chr2 122616989 122616990 rs4848730
chr2 122618426 122618427 kgp5412155
chr2 122618609 122618610 kgp3833185
chr2 122620192 122620193 rs4430963
chr2 122621659 122621660 kgp14733903
chr2 122622212 122622213 kgp6037648
chr2 122624303 122624304 kgp8850715
chr2 122624414 122624415 kgp9047325
chr2 122624577 122624578 kgp14531245
chr2 122624671 122624672 kgp14412292
chr2 122625242 122625243 kgp12002981
chr2 122628360 122628361 rs11889169
chr2 122628905 122628906 kgp3749850
chr2 122630506 122630507 kgp9707457
chr2 122630610 122630611 rs9679491
chr2 122634094 122634095 kgp14980610
chr2 122634202 122634203 kgp14362692
chr2 122638331 122638332 rs4848166
chr2 122644565 122644566 rs6756940
chr2 122645419 122645420 kgp5300402
chr2 122647743 122647744 kgp10853215
chr2 122652753 122652754 kgp4164747
chr2 122653883 122653884 kgp10458972
chr2 122656946 122656947 rs4337480
chr2 122662106 122662107 rs4368337
chr2 122662211 122662212 rs4241112
chr2 122662254 122662255 rs4260245
chr2 122662469 122662470 kgp9588124
chr2 122667540 122667541 rs6705699
chr2 122668581 122668582 kgp4808391
chr2 122671159 122671160 kgp9621525
chr2 122671330 122671331 kgp10972475
chr2 122673277 122673278 kgp10022359
chr2 122674581 122674582 kgp14246361
chr2 122676537 122676538 kgp8752965
chr2 122676649 122676650 rs11884608
chr2 122694062 122694063 rs7604413
chr2 122696901 122696902 rs1002411
chr2 122699577 122699578 kgp4540371
chr2 122701721 122701722 rs7580895
chr2 122703410 122703411 rs6717559
chr2 122708758 122708759 rs17778385
chr2 122714832 122714833 kgp14928362
chr2 122718198 122718199 kgp3062507
chr2 122718953 122718954 rs10496575
chr2 122723822 122723823 rs12623002
chr2 122724461 122724462 kgp14596177
chr2 122726770 122726771 rs6725929
chr2 122727184 122727185 rs6726417
chr2 122729039 122729040 rs17007079
chr2 122729812 122729813 kgp5169020
chr2 122734146 122734147 rs1517712
chr2 122734207 122734208 rs6718435
chr2 122747451 122747452 kgp1720021
chr2 122747974 122747975 rs1219913
chr2 122748432 122748433 kgp14417452
chr2 122751112 122751113 kgp14585042
chr2 122756269 122756270 rs9646911
chr2 122761848 122761849 rs1712865
chr2 122776464 122776465 rs17779391
chr2 122777668 122777669 rs1878592
chr2 122779852 122779853 kgp2554544
chr2 122783984 122783985 kgp7021444
chr2 122786237 122786238 rs1712861
chr2 122786273 122786274 kgp14656590
chr2 122787667 122787668 rs1733808
chr2 122788292 122788293 kgp8458092
chr2 122792042 122792043 kgp14610436
chr2 122794812 122794813 kgp3968525
chr2 122797535 122797536 rs10171717
chr2 122797677 122797678 rs6741948
chr2 122798716 122798717 kgp9540048
chr2 122811159 122811160 rs13392720
chr2 122813784 122813785 kgp5884638
chr2 122815939 122815940 rs10173034
chr2 122821816 122821817 kgp2322779
chr2 122823911 122823912 kgp14488397
chr2 122824479 122824480 rs1219898
chr2 122831962 122831963 kgp10414689
chr2 122833316 122833317 rs908677
chr2 122835568 122835569 kgp4025827
chr2 122836310 122836311 kgp14623466
chr2 122837192 122837193 rs1733820
chr2 122839191 122839192 kgp6222708
chr2 122840465 122840466 kgp10004238
chr2 122853425 122853426 kgp9311706
chr2 122854656 122854657 kgp864113
chr2 122870284 122870285 rs1560603
chr2 122873913 122873914 rs2902343
chr2 122876353 122876354 kgp9136694
chr2 122884719 122884720 rs13029963
chr2 122887473 122887474 rs1594583
chr2 122890111 122890112 rs11122882
chr2 122892377 122892378 rs4848747
chr2 122897641 122897642 kgp6452361
chr2 122898264 122898265 rs13005471
chr2 122898381 122898382 rs4848748
chr2 122898474 122898475 kgp9276828
chr2 122908623 122908624 kgp14833190
chr2 122913071 122913072 rs2043237
chr2 122917572 122917573 kgp1820244
chr2 122919646 122919647 kgp6718655
chr2 122920073 122920074 kgp4882109
chr2 122922309 122922310 rs11690857
chr2 122923835 122923836 kgp8336094
chr2 122926267 122926268 rs12612050
chr2 122926352 122926353 kgp5071523
chr2 122926743 122926744 kgp14721130
chr2 122927772 122927773 kgp7495292
chr2 122929703 122929704 kgp8876860
chr2 122931245 122931246 rs1864819
chr2 122932021 122932022 rs1545016
chr2 122935799 122935800 rs11122886
chr2 122936069 122936070 rs10192552
chr2 122936259 122936260 rs10206024
chr2 122936736 122936737 rs1432312
chr2 122938235 122938236 kgp9364842
chr2 122939959 122939960 rs7589005
chr2 122943467 122943468 rs4848174
chr2 122945507 122945508 kgp8676917
chr2 122945744 122945745 rs9678809
chr2 122946025 122946026 kgp6434313
chr2 122946256 122946257 kgp2564520
chr2 122946568 122946569 kgp1427837
chr2 122947106 122947107 rs9679739
chr2 122947205 122947206 rs7568842
chr2 122947269 122947270 kgp8312716
chr2 122947968 122947969 kgp11223673
chr2 122951704 122951705 kgp490473
chr2 122951846 122951847 kgp1549558
chr2 122952025 122952026 kgp5556200
chr2 122952878 122952879 kgp14684301
chr2 122953532 122953533 rs10169452
chr2 122954180 122954181 rs1897437
chr2 122955770 122955771 rs1079949
chr2 122961409 122961410 rs10207028
chr2 122965399 122965400 kgp10841741
chr2 122965687 122965688 rs13018000
chr2 122966156 122966157 rs6751865
chr2 122966969 122966970 rs1432303
chr2 122967015 122967016 kgp1264277
chr2 122968012 122968013 kgp6203114
chr2 122969002 122969003 rs7585196
chr2 122970145 122970146 rs10193471
chr2 122971251 122971252 rs1432307
chr2 122973150 122973151 rs765886
chr2 122976172 122976173 rs934388
chr2 122976994 122976995 kgp7362304
chr2 122979879 122979880 rs4848758
chr2 122980669 122980670 kgp2772492
chr2 122982361 122982362 rs10200535
chr2 122985974 122985975 kgp5625764
chr2 122986480 122986481 rs1432309
chr2 122988433 122988434 kgp2710658
chr2 122994632 122994633 rs7603857
chr2 122994977 122994978 kgp1357695
chr2 122995916 122995917 kgp3017931
chr2 122996202 122996203 kgp14321643
chr2 122996367 122996368 rs6541820
chr2 122997531 122997532 kgp1020385
chr2 123001671 123001672 kgp12009443
chr2 123008541 123008542 kgp4109453
chr2 123013242 123013243 kgp8332884
chr2 123013424 123013425 rs1368108
chr2 123014708 123014709 kgp1858447
chr2 123015477 123015478 rs10170485
chr2 123016697 123016698 rs4848761
chr2 123018545 123018546 kgp12067256
chr2 123028172 123028173 rs1560601
chr2 123028641 123028642 rs934392
chr2 123030938 123030939 rs1320871
chr2 123035040 123035041 kgp14342731
chr2 123039254 123039255 rs1344759
chr2 123041075 123041076 kgp3608464
chr2 123047933 123047934 kgp14208794
chr2 123047990 123047991 rs13421929
chr2 123048028 123048029 rs13396216
chr2 123051676 123051677 kgp1641322
chr2 123051774 123051775 rs17007488
chr2 123053584 123053585 rs12612483
chr2 123053889 123053890 kgp14457330
chr2 123054381 123054382 rs1344755
chr2 123058364 123058365 rs12466028
chr2 123065342 123065343 rs12467940
chr2 123065435 123065436 rs12467968
chr2 123065520 123065521 rs1406747
chr2 123065621 123065622 rs934393
chr2 123068088 123068089 kgp10060286
chr2 123075373 123075374 kgp5458073
chr2 123076394 123076395 rs13417423
chr2 123076447 123076448 rs11122897
chr2 123078718 123078719 rs17039771
chr2 123081534 123081535 rs12612033
chr2 123085845 123085846 kgp10332207
chr2 123086239 123086240 kgp3312547
chr2 123086616 123086617 rs12611801
chr2 123087108 123087109 kgp1566259
chr2 123087874 123087875 kgp14605477
chr2 123090323 123090324 kgp14894910
chr2 123092004 123092005 rs1881887
chr2 123092734 123092735 rs1881892
chr2 123092927 123092928 rs1881893
chr2 123093019 123093020 kgp1676512
chr2 123093034 123093035 kgp5698164
chr2 123093175 123093176 kgp4427355
chr2 123099092 123099093 rs10496579
chr2 123099096 123099097 kgp14865258
chr2 123099546 123099547 rs10496581
chr2 123100765 123100766 rs12711578
chr2 123102187 123102188 rs12469494
chr2 123102719 123102720 rs12615635
chr2 123102831 123102832 kgp5054764
chr2 123109916 123109917 rs4848767
chr2 123110182 123110183 kgp6561381
chr2 123111509 123111510 kgp3294345
chr2 123113618 123113619 kgp6093322
chr2 123115141 123115142 rs1031466
chr2 123116005 123116006 rs1453690
chr2 123116455 123116456 kgp4426759
chr2 123118286 123118287 kgp14537321
chr2 123118912 123118913 rs10496583
chr2 123120078 123120079 rs6541823
chr2 123121014 123121015 kgp9736407
chr2 123122557 123122558 rs11689992
chr2 123123362 123123363 kgp7223581
chr2 123123537 123123538 kgp10562035
chr2 123125868 123125869 kgp972903
chr2 123126061 123126062 rs7580362
chr2 123127788 123127789 rs2037892
chr2 123133376 123133377 kgp9874397
chr2 123134411 123134412 rs1320869
chr2 123135009 123135010 rs33920762
chr2 123136889 123136890 rs1919922
chr2 123138218 123138219 kgp14260974
chr2 123139211 123139212 kgp10039096
chr2 123139841 123139842 rs17007644
chr2 123139878 123139879 rs1453675
chr2 123140602 123140603 rs1453678
chr2 123141544 123141545 rs4848768
chr2 123141605 123141606 kgp1210363
chr2 123143223 123143224 rs6756499
chr2 123144154 123144155 kgp4563880
chr2 123144513 123144514 rs6735231
chr2 123147850 123147851 kgp304314
chr2 123150645 123150646 kgp14690586
chr2 123151011 123151012 kgp3147201
chr2 123151263 123151264 rs6705997
chr2 123153810 123153811 kgp7156321
chr2 123155058 123155059 kgp9050109
chr2 123156655 123156656 kgp1495413
chr2 123159733 123159734 kgp9909884
chr2 123160372 123160373 rs6721174
chr2 123161473 123161474 rs13400671
chr2 123165296 123165297 kgp12104101
chr2 123166453 123166454 kgp2727123
chr2 123169026 123169027 rs12711583
chr2 123170091 123170092 kgp917273
chr2 123170458 123170459 rs7589494
chr2 123171324 123171325 kgp14783092
chr2 123171460 123171461 rs6715671
chr2 123171790 123171791 rs6716061
chr2 123174149 123174150 kgp4649757
chr2 123174446 123174447 kgp1384591
chr2 123174498 123174499 kgp7759875
chr2 123175700 123175701 kgp6146195
chr2 123176321 123176322 rs1881881
chr2 123181233 123181234 kgp10720554
chr2 123181234 123181235 kgp1057306
chr2 123181634 123181635 kgp10454130
chr2 123182737 123182738 rs4848773
chr2 123184956 123184957 kgp3407818
chr2 123185040 123185041 rs1406750
chr2 123186584 123186585 rs10496586
chr2 123188835 123188836 kgp9628303
chr2 123189930 123189931 kgp14692598
chr2 123192215 123192216 rs17007730
chr2 123196966 123196967 rs17007740
chr2 123201834 123201835 rs11122903
chr2 123202226 123202227 rs1598022
chr2 123204729 123204730 rs1453681
chr2 123205226 123205227 kgp2979638
chr2 123207096 123207097 kgp9410022
chr2 123207661 123207662 kgp9479557
chr2 123207872 123207873 kgp8490395
chr2 123209747 123209748 kgp24585734
chr2 123214055 123214056 rs11903734
chr2 123214282 123214283 rs12471629
chr2 123216846 123216847 rs6713772
chr2 123217047 123217048 kgp832623
chr2 123217698 123217699 kgp1013810
chr2 123218070 123218071 rs6718275
chr2 123219137 123219138 kgp4766941
chr2 123221984 123221985 kgp8349752
chr2 123222182 123222183 rs6541829
chr2 123222836 123222837 kgp9989249
chr2 123223591 123223592 kgp2210751
chr2 123224399 123224400 rs4848780
chr2 123228401 123228402 kgp3873356
chr2 123229711 123229712 kgp8071536
chr2 123231772 123231773 kgp11876023
chr2 123233409 123233410 kgp14164845
chr2 123233701 123233702 rs1982463
chr2 123233812 123233813 kgp8457663
chr2 123234577 123234578 rs896902
chr2 123234676 123234677 rs753620
chr2 123235519 123235520 rs1219701
chr2 123237061 123237062 kgp14195489
chr2 123238842 123238843 rs4459739
chr2 123239251 123239252 kgp5990462
chr2 123241634 123241635 kgp1895237
chr2 123246345 123246346 kgp14255773
chr2 123248280 123248281 kgp12511341
chr2 123249908 123249909 rs10205651
chr2 123252033 123252034 kgp4459057
chr2 123254301 123254302 rs2123719
chr2 123255771 123255772 kgp11019866
chr2 123258424 123258425 kgp5254247
chr2 123259747 123259748 kgp14854479
chr2 123261310 123261311 kgp10789542
chr2 123262641 123262642 GA020656
chr2 123262924 123262925 kgp631494
chr2 123264745 123264746 kgp3893292
chr2 123266832 123266833 kgp4638444
chr2 123269443 123269444 rs2049606
chr2 123272258 123272259 kgp14764969
chr2 123272979 123272980 kgp14810643
chr2 123274765 123274766 rs893742
chr2 123274867 123274868 kgp10278285
chr2 123276790 123276791 rs11122908
chr2 123278791 123278792 kgp532618
chr2 123279255 123279256 rs6750983
chr2 123280425 123280426 kgp4789568
chr2 123281133 123281134 rs996644
chr2 123281538 123281539 rs11679684
chr2 123284452 123284453 kgp14353617
chr2 123284827 123284828 kgp8615776
chr2 123286488 123286489 kgp1411740
chr2 123287736 123287737 rs1527242
chr2 123289365 123289366 kgp12568235
chr2 123289736 123289737 kgp10626484
chr2 123291021 123291022 rs1527243
chr2 123294607 123294608 kgp5938986
chr2 123296055 123296056 kgp1176950
chr2 123296607 123296608 rs6541832
chr2 123297806 123297807 rs17039776
chr2 123298290 123298291 rs10192342
chr2 123298947 123298948 kgp8264061
chr2 123302900 123302901 kgp2698575
chr2 123302905 123302906 rs10188484
chr2 123303777 123303778 kgp10370760
chr2 123304052 123304053 rs10168196
chr2 123304242 123304243 kgp4600818
chr2 123305739 123305740 rs992725
chr2 123306120 123306121 rs10211068
chr2 123308173 123308174 kgp4065000
chr2 123316595 123316596 kgp14677249
chr2 123317499 123317500 kgp2327519
chr2 123318576 123318577 kgp14610419
chr2 123319000 123319001 kgp10411518
chr2 123320714 123320715 rs766757
chr2 123321896 123321897 kgp14940449
chr2 123327493 123327494 rs17008069
chr2 123328781 123328782 kgp10075212
chr2 123330569 123330570 rs6761695
chr2 123332353 123332354 rs999492
chr2 123333553 123333554 rs6541835
chr2 123339340 123339341 rs1157873
chr2 123343576 123343577 rs1439842
chr2 123343755 123343756 kgp14409906
chr2 123349307 123349308 kgp1509021
chr2 123350063 123350064 kgp7919499
chr2 123354324 123354325 rs11895636
chr2 123355453 123355454 rs6754479
chr2 123356150 123356151 rs6727132
chr2 123356655 123356656 rs6541836
chr2 123357672 123357673 kgp9304472
chr2 123357685 123357686 kgp4799989
chr2 123357706 123357707 rs17008183
chr2 123360310 123360311 rs6746132
chr2 123363485 123363486 kgp1079907
chr2 123364026 123364027 kgp1292565
chr2 123364068 123364069 rs6737942
chr2 123365375 123365376 P1_M_061510_2_278_M
chr2 123365571 123365572 kgp14363808
chr2 123366898 123366899 rs2043940
chr2 123375000 123375001 kgp10984021
chr2 123375213 123375214 kgp6991366
chr2 123375360 123375361 kgp14863135
chr2 123377941 123377942 rs7566539
chr2 123381748 123381749 kgp14836093
chr2 123382681 123382682 rs7591599
chr2 123386901 123386902 rs1371492
chr2 123387364 123387365 kgp5354290
chr2 123388561 123388562 rs10192183
chr2 123388586 123388587 kgp14844933
chr2 123388675 123388676 rs2418575
chr2 123388875 123388876 rs11692789
chr2 123388939 123388940 kgp3607979
chr2 123389472 123389473 rs13428951
chr2 123390287 123390288 rs12474979
chr2 123391044 123391045 kgp3236734
chr2 123391965 123391966 kgp14690094
chr2 123392302 123392303 rs987707
chr2 123393014 123393015 kgp532035
chr2 123393827 123393828 kgp5054130
chr2 123393884 123393885 kgp14361756
chr2 123395431 123395432 kgp10938870
chr2 123395521 123395522 rs6725236
chr2 123395876 123395877 rs13400652
chr2 123395920 123395921 rs13400673
chr2 123396004 123396005 rs7575942
chr2 123396227 123396228 kgp7451878
chr2 123397359 123397360 rs7582698
chr2 123399136 123399137 rs17008278
chr2 123399193 123399194 kgp14437105
chr2 123401042 123401043 rs7594595
chr2 123401188 123401189 kgp4286525
chr2 123401421 123401422 rs7571049
chr2 123405265 123405266 kgp7176931
chr2 123407316 123407317 rs10179725
chr2 123407738 123407739 rs10203851
chr2 123407792 123407793 kgp8374014
chr2 123408036 123408037 kgp2013683
chr2 123408956 123408957 kgp11304760
chr2 123409549 123409550 kgp14824739
chr2 123409707 123409708 kgp11180955
chr2 123411232 123411233 kgp14931456
chr2 123411861 123411862 kgp4651142
chr2 123412545 123412546 kgp7390626
chr2 123413690 123413691 kgp8153572
chr2 123414416 123414417 kgp3262310
chr2 123414628 123414629 rs11893130
chr2 123414797 123414798 kgp9829542
chr2 123415041 123415042 kgp9287643
chr2 123415816 123415817 rs11894795
chr2 123416608 123416609 rs17008320
chr2 123416675 123416676 kgp14530007
chr2 123417089 123417090 kgp8119541
chr2 123419970 123419971 kgp134877
chr2 123420063 123420064 kgp10835196
chr2 123420626 123420627 rs1371493
chr2 123420933 123420934 kgp126414
chr2 123423207 123423208 kgp7397311
chr2 123423296 123423297 rs715054
chr2 123423498 123423499 kgp9878809
chr2 123424035 123424036 kgp1620249
chr2 123424980 123424981 kgp5973760
chr2 123426087 123426088 kgp8593784
chr2 123428803 123428804 rs11122923
chr2 123431554 123431555 rs10201125
chr2 123431630 123431631 rs10177647
chr2 123433977 123433978 rs11691961
chr2 123435795 123435796 kgp6369629
chr2 123436752 123436753 kgp4842973
chr2 123437392 123437393 kgp3636870
chr2 123438126 123438127 rs4848791
chr2 123438578 123438579 kgp3676431
chr2 123440074 123440075 rs4848792
chr2 123442763 123442764 rs9784127
chr2 123444467 123444468 rs12052515
chr2 123446215 123446216 rs12052977
chr2 123446510 123446511 rs10168845
chr2 123447261 123447262 rs17008455
chr2 123449199 123449200 rs11894458
chr2 123451794 123451795 rs893743
chr2 123452146 123452147 kgp12280540
chr2 123459287 123459288 kgp10617769
chr2 123460970 123460971 kgp14215931
chr2 123462706 123462707 kgp14411300
chr2 123463048 123463049 rs11690346
chr2 123464248 123464249 kgp14163361
chr2 123464456 123464457 rs11902141
chr2 123465910 123465911 kgp12359431
chr2 123466200 123466201 kgp9728088
chr2 123466218 123466219 kgp11057635
chr2 123467107 123467108 rs4241113
chr2 123470076 123470077 rs6718776
chr2 123476250 123476251 rs1156191
chr2 123477379 123477380 P1_M_061510_2_279_M
chr2 123481805 123481806 kgp14686164
chr2 123482097 123482098 kgp12312468
chr2 123482300 123482301 rs10170937
chr2 123484620 123484621 rs17008514
chr2 123486138 123486139 rs908699
chr2 123486546 123486547 kgp14291748
chr2 123488983 123488984 rs17008539
chr2 123489336 123489337 rs1400967
chr2 123489409 123489410 kgp2523492
chr2 123490224 123490225 rs7604792
chr2 123490743 123490744 rs1518057
chr2 123490908 123490909 kgp12101155
chr2 123491512 123491513 kgp9043331
chr2 123492372 123492373 kgp11688829
chr2 123492419 123492420 rs6541851
chr2 123492478 123492479 kgp9150242
chr2 123493046 123493047 kgp436440
chr2 123496947 123496948 kgp14193081
chr2 123498343 123498344 kgp14407073
chr2 123499031 123499032 kgp14581506
chr2 123500502 123500503 kgp2932710
chr2 123502496 123502497 rs10496595
chr2 123503565 123503566 rs6749889
chr2 123503718 123503719 kgp9119908
chr2 123504265 123504266 kgp3898869
chr2 123505341 123505342 kgp6173767
chr2 123506814 123506815 rs6541855
chr2 123506876 123506877 kgp12536649
chr2 123509723 123509724 kgp2890155
chr2 123510848 123510849 kgp9061748
chr2 123512146 123512147 kgp3543479
chr2 123517671 123517672 kgp6610649
chr2 123517782 123517783 kgp4661282
chr2 123520649 123520650 rs6725154
chr2 123521139 123521140 kgp959204
chr2 123524252 123524253 rs6541859
chr2 123524662 123524663 rs12711597
chr2 123525393 123525394 kgp5654420
chr2 123525530 123525531 kgp4139937
chr2 123525819 123525820 rs7600772
chr2 123526145 123526146 kgp7811372
chr2 123526387 123526388 rs2418876
chr2 123528263 123528264 kgp11982016
chr2 123537297 123537298 rs2900730
chr2 123538589 123538590 kgp1959864
chr2 123538726 123538727 rs17008648
chr2 123539120 123539121 rs2136316
chr2 123539164 123539165 kgp2591843
chr2 123548140 123548141 kgp14454757
chr2 123550827 123550828 kgp4972107
chr2 123551497 123551498 kgp3494517
chr2 123554105 123554106 kgp960408
chr2 123556173 123556174 rs6724312
chr2 123557609 123557610 kgp14500567
chr2 123560695 123560696 kgp7264805
chr2 123561235 123561236 kgp14893401
chr2 123564926 123564927 rs167164
chr2 123566020 123566021 rs294671
chr2 123567064 123567065 kgp9392
chr2 123574478 123574479 kgp8723913
chr2 123574924 123574925 rs296039
chr2 123576590 123576591 rs296045
chr2 123577748 123577749 kgp14271316
chr2 123582110 123582111 rs872319
chr2 123582222 123582223 rs159395
chr2 123582299 123582300 rs10169855
chr2 123584962 123584963 kgp7325258
chr2 123586862 123586863 kgp8621320
chr2 123588920 123588921 rs296019
chr2 123589116 123589117 kgp14756950
chr2 123589979 123589980 rs294651
chr2 123595280 123595281 rs10178940
chr2 123599584 123599585 kgp14538443
chr2 123600417 123600418 rs296031
chr2 123604855 123604856 rs190917
chr2 123605451 123605452 kgp11091821
chr2 123607654 123607655 rs17008776
chr2 123607842 123607843 rs13422575
chr2 123610374 123610375 rs7609162
chr2 123610640 123610641 rs294657
chr2 123612862 123612863 kgp2632486
chr2 123615255 123615256 kgp1966099
chr2 123619732 123619733 kgp11119927
chr2 123619755 123619756 kgp14149354
chr2 123625509 123625510 kgp7610864
chr2 123625785 123625786 rs13411653
chr2 123627807 123627808 rs1962159
chr2 123632058 123632059 kgp14754962
chr2 123632483 123632484 kgp14970910
chr2 123633254 123633255 kgp14654786
chr2 123634752 123634753 rs1406008
chr2 123634828 123634829 rs1406007
chr2 123636498 123636499 rs4142668
chr2 123640003 123640004 rs13429900
chr2 123642572 123642573 kgp8707492
chr2 123643065 123643066 kgp9172138
chr2 123643371 123643372 kgp4605585
chr2 123644052 123644053 kgp1481796
chr2 123644535 123644536 kgp14856831
chr2 123646962 123646963 rs296068
chr2 123647423 123647424 rs296069
chr2 123652297 123652298 kgp285853
chr2 123653282 123653283 rs10496601
chr2 123656926 123656927 kgp2805302
chr2 123658356 123658357 kgp14147537
chr2 123658441 123658442 kgp14978061
chr2 123660809 123660810 kgp10578548
chr2 123662992 123662993 rs1527973
chr2 123664406 123664407 kgp11978447
chr2 123664612 123664613 kgp774411
chr2 123667499 123667500 rs17838500
chr2 123667661 123667662 rs1406010
chr2 123669786 123669787 rs17008910
chr2 123670707 123670708 rs12471361
chr2 123671200 123671201 rs1881137
chr2 123671810 123671811 rs6541865
chr2 123673238 123673239 rs1358425
chr2 123674045 123674046 rs7574508
chr2 123674266 123674267 kgp4348511
chr2 123675110 123675111 kgp11244247
chr2 123675683 123675684 rs9808069
chr2 123677750 123677751 kgp169408
chr2 123678649 123678650 rs17008932
chr2 123680256 123680257 rs951528
chr2 123681659 123681660 rs2090539
chr2 123681956 123681957 kgp14202958
chr2 123686891 123686892 kgp10918523
chr2 123688144 123688145 rs2139011
chr2 123694165 123694166 rs17367528
chr2 123694919 123694920 rs297470
chr2 123695586 123695587 kgp6663479
chr2 123697974 123697975 rs17008964
chr2 123704605 123704606 rs1527978
chr2 123705844 123705845 rs297481
chr2 123711628 123711629 kgp14516872
chr2 123712253 123712254 rs17008976
chr2 123715309 123715310 kgp11413229
chr2 123717348 123717349 rs2419251
chr2 123718259 123718260 kgp4196487
chr2 123719679 123719680 kgp2105400
chr2 123720524 123720525 kgp3193740
chr2 123720745 123720746 rs17008996
chr2 123720881 123720882 kgp522690
chr2 123721233 123721234 rs17009002
chr2 123723988 123723989 kgp14390487
chr2 123725227 123725228 rs979832
chr2 123726799 123726800 rs7349363
chr2 123727809 123727810 rs17009017
chr2 123728859 123728860 kgp7687664
chr2 123730378 123730379 rs297477
chr2 123730871 123730872 rs297478
chr2 123732129 123732130 rs17009035
chr2 123733593 123733594 kgp1521656
chr2 123737766 123737767 kgp8601980
chr2 123738759 123738760 kgp3991843
chr2 123741356 123741357 rs1507670
chr2 123742222 123742223 rs1358423
chr2 123742293 123742294 kgp1072104
chr2 123742883 123742884 rs2661015
chr2 123744457 123744458 kgp12436821
chr2 123745164 123745165 rs188456
chr2 123745322 123745323 rs10209113
chr2 123749034 123749035 kgp14967805
chr2 123752099 123752100 rs1395930
chr2 123753882 123753883 rs10171764
chr2 123754077 123754078 kgp10036835
chr2 123758000 123758001 kgp6905367
chr2 123758109 123758110 kgp9741475
chr2 123760783 123760784 rs999672
chr2 123761646 123761647 rs11887998
chr2 123761839 123761840 kgp14576916
chr2 123762541 123762542 rs10183521
chr2 123763311 123763312 rs1507672
chr2 123763508 123763509 rs1507671
chr2 123765040 123765041 kgp8223528
chr2 123766355 123766356 rs2696233
chr2 123766516 123766517 rs2661006
chr2 123768368 123768369 rs10203485
chr2 123770717 123770718 kgp6384886
chr2 123771630 123771631 kgp9873941
chr2 123771919 123771920 kgp7046664
chr2 123772254 123772255 kgp426111
chr2 123772801 123772802 kgp14520358
chr2 123773444 123773445 kgp9630005
chr2 123774468 123774469 kgp5847291
chr2 123774659 123774660 rs12613332
chr2 123776506 123776507 kgp132244
chr2 123777166 123777167 rs10166041
chr2 123777604 123777605 rs3113834
chr2 123778281 123778282 kgp22732390
chr2 123778426 123778427 kgp2023649
chr2 123778642 123778643 kgp11576185
chr2 123780261 123780262 rs17009204
chr2 123781208 123781209 kgp8226293
chr2 123781377 123781378 kgp3031780
chr2 123782128 123782129 kgp12385116
chr2 123785661 123785662 rs12467962
chr2 123786756 123786757 kgp9945872
chr2 123789853 123789854 kgp14235673
chr2 123789867 123789868 kgp14817987
chr2 123790227 123790228 kgp10698897
chr2 123795918 123795919 rs13013898
chr2 123796039 123796040 rs7571273
chr2 123797041 123797042 rs7574923
chr2 123797582 123797583 rs299589
chr2 123798565 123798566 kgp9256016
chr2 123798790 123798791 rs299586
chr2 123798848 123798849 kgp8857804
chr2 123799243 123799244 kgp8313663
chr2 123801888 123801889 kgp11752783
chr2 123801994 123801995 rs2661003
chr2 123803155 123803156 kgp5813534
chr2 123803893 123803894 kgp14804181
chr2 123804012 123804013 rs299572
chr2 123804914 123804915 rs953374
chr2 123805125 123805126 rs299573
chr2 123808960 123808961 rs299575
chr2 123809707 123809708 rs299576
chr2 123811459 123811460 kgp430473
chr2 123812036 123812037 kgp11879021
chr2 123814327 123814328 kgp11831076
chr2 123818295 123818296 rs299544
chr2 123818495 123818496 rs6728117
chr2 123818972 123818973 rs1395931
chr2 123819566 123819567 rs10187181
chr2 123822682 123822683 kgp3212647
chr2 123823708 123823709 rs2244129
chr2 123823729 123823730 rs6541877
chr2 123825355 123825356 rs17039820
chr2 123826561 123826562 rs299541
chr2 123827392 123827393 rs2673183
chr2 123827899 123827900 rs17009319
chr2 123828853 123828854 rs13011089
chr2 123829934 123829935 rs11122938
chr2 123830051 123830052 kgp309961
chr2 123834465 123834466 rs2673185
chr2 123834626 123834627 kgp3638087
chr2 123835794 123835795 rs2063800
chr2 123840758 123840759 rs2661038
chr2 123842380 123842381 rs7608426
chr2 123843275 123843276 rs10201376
chr2 123843519 123843520 kgp12125907
chr2 123845382 123845383 kgp11226114
chr2 123846338 123846339 rs6761846
chr2 123848437 123848438 rs10194550
chr2 123849481 123849482 rs182453
chr2 123850454 123850455 rs299559
chr2 123854941 123854942 rs1507667
chr2 123857611 123857612 kgp4360709
chr2 123857741 123857742 rs10183651
chr2 123858473 123858474 kgp378414
chr2 123859193 123859194 kgp14185938
chr2 123859363 123859364 kgp4378414
chr2 123860376 123860377 rs299562
chr2 123862054 123862055 kgp14702316
chr2 123873644 123873645 rs7598190
chr2 123874200 123874201 kgp4743526
chr2 123876230 123876231 kgp14709024
chr2 123878591 123878592 rs10171294
chr2 123880772 123880773 kgp2233302
chr2 123886193 123886194 kgp1277906
chr2 123886956 123886957 kgp14835566
chr2 123887138 123887139 kgp11473535
chr2 123887172 123887173 kgp2372023
chr2 123892979 123892980 kgp7734298
chr2 123900547 123900548 rs7602084
chr2 123901395 123901396 kgp14454850
chr2 123904573 123904574 kgp14167240
chr2 123908724 123908725 rs6749937
chr2 123910169 123910170 rs10171011
chr2 123912257 123912258 rs1567977
chr2 123912380 123912381 rs1567979
chr2 123914601 123914602 kgp14431312
chr2 123916215 123916216 rs7605383
chr2 123917935 123917936 rs977116
chr2 123918647 123918648 rs17009469
chr2 123921438 123921439 rs13398972
chr2 123921534 123921535 kgp2601331
chr2 123921933 123921934 rs13399519
chr2 123922673 123922674 kgp3353630
chr2 123923034 123923035 kgp7481082
chr2 123923414 123923415 rs12711617
chr2 123924994 123924995 kgp14247556
chr2 123925183 123925184 kgp2804508
chr2 123925633 123925634 rs13010499
chr2 123927678 123927679 rs13401808
chr2 123927864 123927865 rs1515157
chr2 123928491 123928492 rs1515158
chr2 123928884 123928885 kgp5881895
chr2 123929099 123929100 rs1515160
chr2 123929931 123929932 rs6706214
chr2 123930040 123930041 rs6735307
chr2 123930417 123930418 kgp7023734
chr2 123930983 123930984 kgp14709471
chr2 123935106 123935107 rs4411698
chr2 123936216 123936217 rs2048768
chr2 123937041 123937042 kgp14385139
chr2 123937554 123937555 rs2419554
chr2 123937868 123937869 kgp14982691
chr2 123938598 123938599 kgp12086485
chr2 123938633 123938634 kgp8865093
chr2 123941572 123941573 kgp10438435
chr2 123943219 123943220 rs10198199
chr2 123943528 123943529 rs6748338
chr2 123948179 123948180 kgp4119711
chr2 123948562 123948563 rs11886123
chr2 123950938 123950939 kgp14244463
chr2 123952124 123952125 kgp14213294
chr2 123952513 123952514 kgp11073659
chr2 123953418 123953419 kgp12523045
chr2 123954517 123954518 rs1519291
chr2 123955791 123955792 rs1913660
chr2 123956523 123956524 rs7599315
chr2 123957758 123957759 kgp10387835
chr2 123958301 123958302 kgp3278838
chr2 123958888 123958889 rs12623767
chr2 123960480 123960481 rs6738564
chr2 123963716 123963717 rs6744585
chr2 123963833 123963834 rs11892911
chr2 123964881 123964882 rs17009588
chr2 123967984 123967985 rs1033294
chr2 123968108 123968109 rs11899072
chr2 123968536 123968537 kgp7246442
chr2 123969245 123969246 kgp8376526
chr2 123969747 123969748 rs1519301
chr2 123972572 123972573 rs1018332
chr2 123975512 123975513 kgp5541852
chr2 123981310 123981311 rs1850810
chr2 123983232 123983233 kgp2368360
chr2 123985236 123985237 kgp9312212
chr2 123986598 123986599 rs7572897
chr2 123989463 123989464 P1_M_061510_2_281_M
chr2 123995878 123995879 kgp54069
chr2 123997574 123997575 rs925937
chr2 124006344 124006345 rs12477571
chr2 124006474 124006475 kgp14738798
chr2 124007208 124007209 kgp11411069
chr2 124007504 124007505 rs7607381
chr2 124011101 124011102 kgp12111052
chr2 124012247 124012248 rs1401561
chr2 124012731 124012732 rs1519274
chr2 124013211 124013212 kgp1331794
chr2 124017063 124017064 kgp9328544
chr2 124020495 124020496 kgp12490967
chr2 124020769 124020770 kgp14243067
chr2 124021740 124021741 rs11686542
chr2 124025050 124025051 kgp8248966
chr2 124025261 124025262 kgp5257110
chr2 124025872 124025873 kgp14865283
chr2 124027674 124027675 kgp11022671
chr2 124031840 124031841 rs6757034
chr2 124032056 124032057 kgp14354725
chr2 124033770 124033771 rs4848836
chr2 124034773 124034774 kgp14933206
chr2 124035541 124035542 rs11884534
chr2 124042095 124042096 rs1519279
chr2 124042934 124042935 kgp2877538
chr2 124043135 124043136 rs1607508
chr2 124049456 124049457 rs13002629
chr2 124049946 124049947 kgp7956266
chr2 124051480 124051481 kgp14406821
chr2 124051534 124051535 kgp14815134
chr2 124055217 124055218 rs2030316
chr2 124055311 124055312 kgp8440171
chr2 124055462 124055463 kgp842748
chr2 124056860 124056861 rs7598550
chr2 124057938 124057939 rs955303
chr2 124061530 124061531 rs1519283
chr2 124062000 124062001 rs12711636
chr2 124064160 124064161 kgp14560636
chr2 124069522 124069523 rs12612635
chr2 124074684 124074685 kgp2172074
chr2 124074697 124074698 kgp14942338
chr2 124075366 124075367 rs2030833
chr2 124076313 124076314 kgp8365733
chr2 124082248 124082249 rs12615507
chr2 124088742 124088743 kgp14632192
chr2 124088862 124088863 rs1356669
chr2 124094378 124094379 rs12711637
chr2 124097559 124097560 rs1589207
chr2 124099843 124099844 rs6541893
chr2 124101454 124101455 kgp10133217
chr2 124106202 124106203 kgp11778935
chr2 124107355 124107356 rs970066
chr2 124109212 124109213 rs993934
chr2 124109636 124109637 kgp14705228
chr2 124109636 124109637 rs1519295
chr2 124119029 124119030 kgp14301216
chr2 124119907 124119908 kgp14934019
chr2 124121125 124121126 kgp14236046
chr2 124121348 124121349 kgp14937013
chr2 124122997 124122998 kgp863694
chr2 124126469 124126470 kgp1085632
chr2 124127049 124127050 kgp8396845
chr2 124127319 124127320 rs11681099
chr2 124129037 124129038 kgp14486749
chr2 124131543 124131544 kgp1865179
chr2 124132079 124132080 kgp14911418
chr2 124133457 124133458 kgp5157359
chr2 124135615 124135616 rs9636352
chr2 124138395 124138396 kgp14500797
chr2 124144378 124144379 rs10201655
chr2 124148030 124148031 kgp214399
chr2 124148056 124148057 kgp12509567
chr2 124148964 124148965 rs6709341
chr2 124154210 124154211 kgp6929112
chr2 124155046 124155047 rs6712317
chr2 124155236 124155237 rs4848220
chr2 124155498 124155499 kgp14289204
chr2 124160365 124160366 rs1534184
chr2 124160956 124160957 kgp14281380
chr2 124162147 124162148 kgp888760
chr2 124169580 124169581 kgp14954306
chr2 124169594 124169595 rs1405093
chr2 124170256 124170257 P1_M_061510_2_282_P
chr2 124171271 124171272 rs12052848
chr2 124172581 124172582 kgp9490663
chr2 124174581 124174582 kgp8977580
chr2 124176224 124176225 kgp14127416
chr2 124179504 124179505 rs12619549
chr2 124186381 124186382 kgp6921915
chr2 124187738 124187739 rs2419736
chr2 124189315 124189316 rs1568929
chr2 124190766 124190767 kgp4202200
chr2 124191001 124191002 rs7559292
chr2 124194157 124194158 kgp2506422
chr2 124195629 124195630 rs7420535
chr2 124196071 124196072 kgp3078847
chr2 124199790 124199791 rs10460455
chr2 124200449 124200450 kgp660130
chr2 124201997 124201998 rs10451602
chr2 124203343 124203344 rs6725441
chr2 124203676 124203677 kgp6896717
chr2 124206409 124206410 kgp11678418
chr2 124206523 124206524 kgp1837797
chr2 124209763 124209764 kgp14282532
chr2 124211185 124211186 kgp6452902
chr2 124213911 124213912 kgp9502983
chr2 124214522 124214523 rs13013491
chr2 124216763 124216764 rs12623267
chr2 124217313 124217314 kgp14513866
chr2 124221570 124221571 rs4848856
chr2 124222385 124222386 rs11683811
chr2 124226030 124226031 kgp5581095
chr2 124231018 124231019 kgp8811778
chr2 124231927 124231928 rs4627578
chr2 124234194 124234195 rs7590648
chr2 124235773 124235774 rs2419751
chr2 124237937 124237938 kgp5009981
chr2 124238366 124238367 kgp14733831
chr2 124240169 124240170 kgp11696508
chr2 124241011 124241012 kgp7694334
chr2 124242526 124242527 rs2419752
chr2 124244121 124244122 kgp7547826
chr2 124248732 124248733 kgp1817598
chr2 124250216 124250217 rs11122985
chr2 124250353 124250354 kgp9102
chr2 124251486 124251487 rs4429478
chr2 124252657 124252658 kgp2811380
chr2 124253198 124253199 kgp3159872
chr2 124253337 124253338 kgp7600326
chr2 124260723 124260724 rs12471979
chr2 124262435 124262436 kgp14786407
chr2 124263198 124263199 rs6737383
chr2 124269784 124269785 rs7598708
chr2 124270378 124270379 kgp14483123
chr2 124271231 124271232 kgp3654267
chr2 124271541 124271542 kgp14844763
chr2 124271901 124271902 rs7579595
chr2 124272605 124272606 kgp14247357
chr2 124274415 124274416 kgp14167528
chr2 124274645 124274646 kgp9268766
chr2 124274942 124274943 kgp5010565
chr2 124276443 124276444 rs10496614
chr2 124276949 124276950 rs1343822
chr2 124278827 124278828 rs6707592
chr2 124278996 124278997 rs13385327
chr2 124279467 124279468 rs10496615
chr2 124279774 124279775 rs12616423
chr2 124280148 124280149 rs2419976
chr2 124280717 124280718 rs17195650
chr2 124280767 124280768 kgp6921755
chr2 124281699 124281700 kgp1432917
chr2 124282094 124282095 kgp1435734
chr2 124282278 124282279 kgp6517961
chr2 124282529 124282530 kgp3338945
chr2 124283132 124283133 kgp1070719
chr2 124283345 124283346 kgp10114667
chr2 124284417 124284418 kgp2844459
chr2 124284864 124284865 kgp379326
chr2 124285384 124285385 kgp1697269
chr2 124285863 124285864 kgp6238832
chr2 124286259 124286260 kgp8935974
chr2 124286376 124286377 kgp12236624
chr2 124286759 124286760 kgp1285662
chr2 124286923 124286924 rs1344228
chr2 124287001 124287002 rs6719156
chr2 124287182 124287183 kgp1297248
chr2 124287244 124287245 rs2419967
chr2 124288379 124288380 rs6726405
chr2 124291307 124291308 rs12612521
chr2 124295824 124295825 rs12473676
chr2 124296870 124296871 kgp12005531
chr2 124301184 124301185 rs7556991
chr2 124301380 124301381 kgp3060690
chr2 124302639 124302640 kgp14643379
chr2 124305762 124305763 kgp9679576
chr2 124306146 124306147 rs11684317
chr2 124309186 124309187 kgp7712507
chr2 124312354 124312355 rs4392269
chr2 124312752 124312753 rs11891195
chr2 124315189 124315190 kgp4459071
chr2 124319057 124319058 kgp1143745
chr2 124320985 124320986 rs4500953
chr2 124321539 124321540 kgp5107088
chr2 124325744 124325745 kgp9880495
chr2 124326292 124326293 rs6744587
chr2 124326737 124326738 rs7594027
chr2 124328691 124328692 kgp10932888
chr2 124330319 124330320 rs11904509
chr2 124331147 124331148 rs2901018
chr2 124331983 124331984 rs6708378
chr2 124332778 124332779 rs12621195
chr2 124332928 124332929 kgp5546474
chr2 124333962 124333963 kgp11004397
chr2 124336302 124336303 kgp11505392
chr2 124344655 124344656 kgp7612462
chr2 124346732 124346733 rs2419990
chr2 124353965 124353966 kgp6156509
chr2 124354425 124354426 rs4848872
chr2 124355165 124355166 kgp578749
chr2 124356454 124356455 rs13032568
chr2 124360518 124360519 kgp2673971
chr2 124363707 124363708 rs2419979
chr2 124366185 124366186 kgp200650
chr2 124368355 124368356 rs11677528
chr2 124368799 124368800 rs2901019
chr2 124369059 124369060 rs4393761
chr2 124371476 124371477 rs13415341
chr2 124379040 124379041 rs2670616
chr2 124381211 124381212 kgp274129
chr2 124382361 124382362 rs2037033
chr2 124382906 124382907 rs13403945
chr2 124383084 124383085 kgp4088263
chr2 124383762 124383763 kgp3331719
chr2 124384574 124384575 kgp14642086
chr2 124392343 124392344 rs4848881
chr2 124392776 124392777 kgp14513235
chr2 124393554 124393555 kgp3629770
chr2 124396830 124396831 rs2670608
chr2 124399882 124399883 rs7565459
chr2 124400235 124400236 kgp9858446
chr2 124401475 124401476 rs6735319
chr2 124404960 124404961 rs1513795
chr2 124408673 124408674 rs2901024
chr2 124409053 124409054 rs6729527
chr2 124409143 124409144 rs6742867
chr2 124414051 124414052 kgp6272925
chr2 124415004 124415005 kgp1046308
chr2 124419771 124419772 rs4848892
chr2 124423788 124423789 kgp2553378
chr2 124424513 124424514 kgp5101066
chr2 124424690 124424691 kgp7837482
chr2 124425274 124425275 kgp14356190
chr2 124425409 124425410 kgp10893497
chr2 124426329 124426330 kgp7979252
chr2 124428935 124428936 rs17010366
chr2 124429570 124429571 kgp14709362
chr2 124430430 124430431 kgp6987900
chr2 124430887 124430888 rs11122995
chr2 124431914 124431915 rs1156077
chr2 124432180 124432181 rs2203293
chr2 124434748 124434749 rs1467136
chr2 124437196 124437197 rs9653411
chr2 124439242 124439243 kgp4063234
chr2 124446859 124446860 rs7575359
chr2 124450102 124450103 kgp11391080
chr2 124450985 124450986 rs12465550
chr2 124452382 124452383 kgp2893144
chr2 124453232 124453233 kgp1630064
chr2 124454518 124454519 rs12990473
chr2 124454810 124454811 rs2707551
chr2 124455210 124455211 kgp14696098
chr2 124457998 124457999 rs12467497
chr2 124460191 124460192 kgp5066036
chr2 124460398 124460399 kgp7298989
chr2 124465005 124465006 kgp5889138
chr2 124467614 124467615 kgp4743116
chr2 124470214 124470215 kgp14711804
chr2 124470552 124470553 kgp14794802
chr2 124472461 124472462 kgp5913825
chr2 124476597 124476598 kgp9528655
chr2 124477142 124477143 rs17010427
chr2 124479730 124479731 rs17198253
chr2 124481346 124481347 rs7593488
chr2 124481366 124481367 rs12620260
chr2 124482016 124482017 kgp2265862
chr2 124484293 124484294 rs12476179
chr2 124487026 124487027 kgp4399495
chr2 124488138 124488139 rs1040049
chr2 124488561 124488562 rs1513789
chr2 124488960 124488961 kgp2672152
chr2 124489178 124489179 rs1913366
chr2 124491163 124491164 kgp14902199
chr2 124493733 124493734 rs2420175
chr2 124500209 124500210 kgp2664531
chr2 124505421 124505422 kgp14296418
chr2 124507075 124507076 kgp3171152
chr2 124508050 124508051 rs10496618
chr2 124509137 124509138 rs2037034
chr2 124511197 124511198 kgp2354733
chr2 124512883 124512884 kgp14335460
chr2 124519221 124519222 kgp302978
chr2 124520613 124520614 rs7589076
chr2 124523310 124523311 rs1355834
chr2 124524243 124524244 kgp5747594
chr2 124524708 124524709 rs11894789
chr2 124526191 124526192 kgp7965029
chr2 124527980 124527981 kgp14581481
chr2 124528496 124528497 kgp14638566
chr2 124528849 124528850 kgp4496610
chr2 124530435 124530436 kgp11876582
chr2 124530504 124530505 kgp1997291
chr2 124531073 124531074 kgp3071047
chr2 124531330 124531331 rs12987158
chr2 124531479 124531480 rs3981253
chr2 124531562 124531563 kgp5200724
chr2 124532674 124532675 kgp14759479
chr2 124532708 124532709 kgp8865163
chr2 124536409 124536410 kgp10672280
chr2 124537446 124537447 kgp3166952
chr2 124538973 124538974 rs782380
chr2 124540304 124540305 kgp4048271
chr2 124540541 124540542 rs782377
chr2 124550972 124550973 rs7603159
chr2 124551342 124551343 rs10196318
chr2 124551782 124551783 rs12711652
chr2 124573211 124573212 kgp11464567
chr2 124573632 124573633 rs10193330
chr2 124577769 124577770 kgp14605774
chr2 124588022 124588023 rs2138432
chr2 124591111 124591112 rs6717076
chr2 124596147 124596148 kgp14413844
chr2 124598998 124598999 kgp8698043
chr2 124600796 124600797 rs1588939
chr2 124605929 124605930 kgp3633799
chr2 124606161 124606162 rs7604943
chr2 124608980 124608981 rs2138431
chr2 124619696 124619697 rs10189116
chr2 124621036 124621037 rs6541929
chr2 124622116 124622117 rs13416411
chr2 124625543 124625544 kgp3331400
chr2 124629684 124629685 kgp6665065
chr2 124630032 124630033 rs12998747
chr2 124630846 124630847 kgp14328419
chr2 124631702 124631703 rs12624214
chr2 124634156 124634157 kgp14942558
chr2 124634538 124634539 kgp14328792
chr2 124635468 124635469 rs981545
chr2 124637302 124637303 rs10496620
chr2 124639753 124639754 rs2048825
chr2 124645696 124645697 kgp14514618
chr2 124648405 124648406 kgp2516338
chr2 124649481 124649482 kgp4756170
chr2 124653007 124653008 kgp6699757
chr2 124657880 124657881 kgp14409486
chr2 124661484 124661485 kgp11868623
chr2 124663282 124663283 kgp3389888
chr2 124663349 124663350 rs17267326
chr2 124665076 124665077 rs925796
chr2 124665788 124665789 kgp2158675
chr2 124671131 124671132 kgp14829177
chr2 124671791 124671792 kgp14160362
chr2 124672037 124672038 kgp14402140
chr2 124675290 124675291 rs10496621
chr2 124675530 124675531 kgp14806006
chr2 124675799 124675800 kgp9699820
chr2 124676368 124676369 rs871475
chr2 124678252 124678253 rs12469604
chr2 124679229 124679230 kgp14552546
chr2 124680275 124680276 kgp14805083
chr2 124683912 124683913 rs1214131
chr2 124684996 124684997 kgp14761422
chr2 124685685 124685686 rs1214132
chr2 124689389 124689390 kgp9998539
chr2 124691074 124691075 rs1214109
chr2 124691887 124691888 kgp2475959
chr2 124697222 124697223 kgp9081997
chr2 124698517 124698518 rs1214123
chr2 124701076 124701077 kgp7341560
chr2 124701855 124701856 rs6760710
chr2 124706090 124706091 rs7577143
chr2 124710794 124710795 rs1214081
chr2 124711236 124711237 rs1214080
chr2 124711668 124711669 kgp2725070
chr2 124716426 124716427 kgp8171857
chr2 124718940 124718941 rs4848902
chr2 124728714 124728715 kgp14123041
chr2 124729010 124729011 kgp10136540
chr2 124729372 124729373 kgp1997820
chr2 124729477 124729478 kgp1795156
chr2 124729745 124729746 kgp8956133
chr2 124730171 124730172 kgp3109861
chr2 124733245 124733246 kgp10274203
chr2 124733485 124733486 kgp8979060
chr2 124739774 124739775 rs13415885
chr2 124741765 124741766 rs6722224
chr2 124742324 124742325 kgp10618851
chr2 124742518 124742519 kgp1753052
chr2 124745464 124745465 rs1921822
chr2 124746693 124746694 kgp11203077
chr2 124748087 124748088 rs10181729
chr2 124748245 124748246 rs13022471
chr2 124748868 124748869 kgp11964829
chr2 124748894 124748895 kgp8212120
chr2 124749563 124749564 rs1921819
chr2 124749961 124749962 rs1921817
chr2 124753417 124753418 rs4848904
chr2 124753512 124753513 rs6742628
chr2 124754278 124754279 kgp14276828
chr2 124754514 124754515 rs4848905
chr2 124754741 124754742 rs13431665
chr2 124760908 124760909 kgp1792816
chr2 124761060 124761061 kgp14873912
chr2 124762331 124762332 kgp12071423
chr2 124765133 124765134 kgp14670182
chr2 124766980 124766981 kgp4885168
chr2 124773161 124773162 kgp4108836
chr2 124773600 124773601 kgp3996358
chr2 124775217 124775218 kgp9600633
chr2 124775659 124775660 rs6745116
chr2 124776181 124776182 rs11893910
chr2 124777632 124777633 kgp9158808
chr2 124779083 124779084 rs4848910
chr2 124779782 124779783 kgp14901315
chr2 124781509 124781510 rs11902564
chr2 124785752 124785753 rs1439131
chr2 124785936 124785937 kgp2425746
chr2 124787136 124787137 kgp11288171
chr2 124792925 124792926 kgp4413811
chr2 124794340 124794341 kgp7482707
chr2 124797054 124797055 rs13412940
chr2 124797836 124797837 rs17010743
chr2 124798833 124798834 rs991481
chr2 124799786 124799787 kgp11136195
chr2 124800341 124800342 kgp6645497
chr2 124800692 124800693 kgp2933875
chr2 124801233 124801234 rs12711664
chr2 124801530 124801531 rs1213952
chr2 124801543 124801544 kgp14777437
chr2 124802219 124802220 kgp1242480
chr2 124805555 124805556 kgp10615718
chr2 124806288 124806289 rs1347875
chr2 124809722 124809723 kgp9635640
chr2 124810096 124810097 kgp14504741
chr2 124810485 124810486 kgp12395776
chr2 124814664 124814665 kgp7078301
chr2 124815808 124815809 rs7566987
chr2 124816106 124816107 kgp14329446
chr2 124819486 124819487 rs1213940
chr2 124821379 124821380 rs17271568
chr2 124822387 124822388 rs1213946
chr2 124822590 124822591 rs980374
chr2 124822797 124822798 kgp1398816
chr2 124822880 124822881 kgp369143
chr2 124826459 124826460 rs4473382
chr2 124831973 124831974 kgp3383446
chr2 124832502 124832503 rs3902861
chr2 124833535 124833536 rs1816698
chr2 124835150 124835151 rs1439135
chr2 124836998 124836999 kgp1391766
chr2 124837808 124837809 rs2420441
chr2 124838814 124838815 kgp12548810
chr2 124841260 124841261 rs7571072
chr2 124844286 124844287 kgp117095
chr2 124845331 124845332 kgp1487618
chr2 124846576 124846577 kgp8221453
chr2 124846656 124846657 rs11679532
chr2 124847336 124847337 rs1347876
chr2 124849292 124849293 rs13032868
chr2 124852305 124852306 rs4848913
chr2 124852452 124852453 kgp7512258
chr2 124853649 124853650 rs4312500
chr2 124856338 124856339 rs2043885
chr2 124857370 124857371 kgp11985825
chr2 124858688 124858689 rs11123020
chr2 124858945 124858946 rs12105596
chr2 124860819 124860820 rs12105790
chr2 124864685 124864686 rs13422063
chr2 124868450 124868451 kgp3688554
chr2 124869292 124869293 kgp14321980
chr2 124869324 124869325 rs4505528
chr2 124869708 124869709 rs7577916
chr2 124870039 124870040 rs1439134
chr2 124871503 124871504 kgp11493785
chr2 124874644 124874645 rs17010871
chr2 124875365 124875366 rs4449139
chr2 124876240 124876241 kgp475599
chr2 124876341 124876342 rs10496625
chr2 124879106 124879107 rs7592198
chr2 124879554 124879555 kgp1002171
chr2 124890129 124890130 kgp14319467
chr2 124892005 124892006 rs2901197
chr2 124892591 124892592 rs10496628
chr2 124894408 124894409 rs4456715
chr2 124894578 124894579 kgp1755552
chr2 124895157 124895158 kgp14206469
chr2 124904547 124904548 kgp11069378
chr2 124905951 124905952 rs17391285
chr2 124906712 124906713 kgp10524672
chr2 124909451 124909452 rs1919839
chr2 124909787 124909788 rs17010934
chr2 124910000 124910001 rs2420559
chr2 124912288 124912289 rs1919837
chr2 124913814 124913815 kgp14292
chr2 124915642 124915643 rs1529289
chr2 124915784 124915785 kgp14270616
chr2 124916053 124916054 kgp5749765
chr2 124917656 124917657 rs1881793
chr2 124918101 124918102 kgp22821317
chr2 124919173 124919174 rs2579824
chr2 124922274 124922275 kgp14536000
chr2 124922817 124922818 kgp11880453
chr2 124926915 124926916 rs1358671
chr2 124928507 124928508 rs1529294
chr2 124929287 124929288 rs11123025
chr2 124929534 124929535 rs10177705
chr2 124930534 124930535 rs11692651
chr2 124931074 124931075 rs1821953
chr2 124931138 124931139 rs4630770
chr2 124934069 124934070 kgp8691742
chr2 124934948 124934949 rs11899935
chr2 124939358 124939359 kgp5578561
chr2 124939844 124939845 kgp14791181
chr2 124940431 124940432 rs2699376
chr2 124941882 124941883 kgp2924964
chr2 124942378 124942379 kgp328946
chr2 124946944 124946945 rs7569367
chr2 124947362 124947363 rs17011058
chr2 124948462 124948463 rs1406662
chr2 124948584 124948585 rs11902121
chr2 124948871 124948872 kgp6262646
chr2 124949959 124949960 kgp6110183
chr2 124950447 124950448 kgp4506349
chr2 124953646 124953647 kgp8478904
chr2 124953762 124953763 rs12711674
chr2 124954597 124954598 rs4848919
chr2 124957941 124957942 kgp1099111
chr2 124958594 124958595 kgp10398565
chr2 124959490 124959491 kgp11457856
chr2 124964009 124964010 kgp12136899
chr2 124966865 124966866 rs17319827
chr2 124970108 124970109 rs12711675
chr2 124971022 124971023 rs12711676
chr2 124973008 124973009 rs891409
chr2 124974972 124974973 kgp12236811
chr2 124976162 124976163 rs11123030
chr2 124976278 124976279 rs1529292
chr2 124977733 124977734 kgp3730275
chr2 124981161 124981162 rs6541945
chr2 124982476 124982477 rs1170611
chr2 124983055 124983056 rs1170612
chr2 124986439 124986440 rs1170617
chr2 124988691 124988692 kgp14148228
chr2 124990439 124990440 rs1170624
chr2 124991539 124991540 kgp9664232
chr2 124992592 124992593 kgp645191
chr2 124996308 124996309 rs779994
chr2 124997770 124997771 kgp11271235
chr2 124998080 124998081 rs779992
chr2 125000428 125000429 kgp1918718
chr2 125002088 125002089 kgp199647
chr2 125003023 125003024 kgp6628471
chr2 125004104 125004105 kgp2359013
chr2 125004688 125004689 rs779985
chr2 125005098 125005099 rs1170585
chr2 125007850 125007851 kgp6600581
chr2 125009857 125009858 rs1919840
chr2 125012320 125012321 rs779995
chr2 125014958 125014959 rs1186396
chr2 125019293 125019294 rs779977
chr2 125022133 125022134 kgp14130271
chr2 125022151 125022152 rs812952
chr2 125024949 125024950 rs1186066
chr2 125026255 125026256 rs780026
chr2 125026573 125026574 kgp7312411
chr2 125027172 125027173 rs780029
chr2 125027274 125027275 rs780031
chr2 125028819 125028820 kgp14835253
chr2 125030234 125030235 rs780034
chr2 125030599 125030600 kgp14299162
chr2 125032305 125032306 rs961304
chr2 125033302 125033303 rs780049
chr2 125035663 125035664 rs780050
chr2 125036570 125036571 kgp10847691
chr2 125037059 125037060 kgp3185156
chr2 125042373 125042374 rs780012
chr2 125044518 125044519 rs796643
chr2 125047179 125047180 kgp11163196
chr2 125047752 125047753 kgp5025299
chr2 125047980 125047981 kgp14808331
chr2 125048601 125048602 kgp14126452
chr2 125050004 125050005 rs11123033
chr2 125054253 125054254 rs17011381
chr2 125054415 125054416 kgp11573719
chr2 125055135 125055136 kgp4721449
chr2 125057229 125057230 kgp188212
chr2 125057420 125057421 rs2901264
chr2 125057548 125057549 kgp9066967
chr2 125058226 125058227 rs2115890
chr2 125060047 125060048 kgp8939527
chr2 125061837 125061838 rs733112
chr2 125063982 125063983 kgp6998082
chr2 125064800 125064801 rs1430263
chr2 125065172 125065173 rs780009
chr2 125065308 125065309 kgp2525834
chr2 125065630 125065631 rs17011394
chr2 125066750 125066751 rs780010
chr2 125066975 125066976 rs17011399
chr2 125066999 125067000 kgp6379584
chr2 125067268 125067269 kgp6838396
chr2 125067783 125067784 kgp4082726
chr2 125068006 125068007 kgp1730106
chr2 125068031 125068032 kgp6647408
chr2 125068086 125068087 kgp14155196
chr2 125069130 125069131 kgp144820
chr2 125072197 125072198 kgp3943726
chr2 125072350 125072351 rs3738861
chr2 125074029 125074030 kgp9975876
chr2 125078103 125078104 rs779979
chr2 125080180 125080181 rs2553625
chr2 125080865 125080866 rs17011420
chr2 125082619 125082620 kgp14149531
chr2 125083297 125083298 rs2553628
chr2 125085599 125085600 rs17011429
chr2 125086666 125086667 rs2565748
chr2 125087138 125087139 kgp7938889
chr2 125089030 125089031 kgp10143950
chr2 125091034 125091035 rs7574198
chr2 125092112 125092113 rs11694014
chr2 125093523 125093524 kgp12218829
chr2 125093824 125093825 kgp11667318
chr2 125099923 125099924 rs12475383
chr2 125102572 125102573 rs780045
chr2 125107947 125107948 rs7567224
chr2 125108024 125108025 rs779999
chr2 125108363 125108364 rs7582767
chr2 125108573 125108574 kgp4396511
chr2 125109737 125109738 rs7560392
chr2 125110275 125110276 kgp3295222
chr2 125112974 125112975 kgp4119481
chr2 125112974 125112975 rs7578650
chr2 125112989 125112990 kgp3512320
chr2 125113279 125113280 kgp14769655
chr2 125113438 125113439 kgp14697777
chr2 125120192 125120193 rs11688892
chr2 125121432 125121433 kgp7194774
chr2 125121561 125121562 kgp8382056
chr2 125121698 125121699 kgp12146458
chr2 125121895 125121896 kgp3802850
chr2 125122945 125122946 kgp14323081
chr2 125126050 125126051 kgp12481134
chr2 125126821 125126822 rs779982
chr2 125127497 125127498 rs720477
chr2 125127667 125127668 rs12473048
chr2 125127795 125127796 rs779984
chr2 125128202 125128203 kgp2857418
chr2 125129079 125129080 rs3981073
chr2 125129302 125129303 kgp5333155
chr2 125130349 125130350 kgp9959762
chr2 125130572 125130573 kgp2804861
chr2 125130635 125130636 kgp14404273
chr2 125131006 125131007 rs11123037
chr2 125132012 125132013 rs780058
chr2 125132149 125132150 kgp11834569
chr2 125133275 125133276 rs4848240
chr2 125134817 125134818 kgp2610619
chr2 125135588 125135589 rs13384799
chr2 125139266 125139267 kgp14222716
chr2 125141295 125141296 rs1820396
chr2 125142066 125142067 rs17724818
chr2 125142721 125142722 kgp2858788
chr2 125142844 125142845 kgp14643472
chr2 125143100 125143101 kgp11593926
chr2 125143224 125143225 rs2565762
chr2 125143492 125143493 rs2565763
chr2 125143641 125143642 kgp11338639
chr2 125143695 125143696 kgp11326981
chr2 125143759 125143760 kgp6409806
chr2 125143795 125143796 kgp2618319
chr2 125144360 125144361 kgp2611912
chr2 125144946 125144947 kgp11984950
chr2 125146300 125146301 kgp3185864
chr2 125147161 125147162 rs780005
chr2 125148666 125148667 kgp5405289
chr2 125149678 125149679 kgp4631203
chr2 125151334 125151335 kgp1911333
chr2 125152673 125152674 kgp12100889
chr2 125152829 125152830 kgp10948309
chr2 125154083 125154084 kgp1193724
chr2 125156452 125156453 kgp5747398
chr2 125156840 125156841 rs2043072
chr2 125157510 125157511 kgp3468902
chr2 125157816 125157817 kgp4885315
chr2 125158775 125158776 rs1820931
chr2 125159947 125159948 kgp47257
chr2 125160772 125160773 rs1834442
chr2 125162315 125162316 kgp11290574
chr2 125162975 125162976 kgp6560423
chr2 125163215 125163216 kgp2182340
chr2 125163826 125163827 rs1835353
chr2 125164133 125164134 kgp7878071
chr2 125164875 125164876 kgp11492556
chr2 125171894 125171895 kgp8963896
chr2 125171988 125171989 rs13393426
chr2 125175344 125175345 kgp7794017
chr2 125177189 125177190 rs11123043
chr2 125177227 125177228 rs11123044
chr2 125179002 125179003 kgp2804992
chr2 125180711 125180712 kgp14506647
chr2 125183449 125183450 rs17011501
chr2 125187129 125187130 kgp11166427
chr2 125189386 125189387 kgp7770095
chr2 125189577 125189578 kgp6430834
chr2 125192340 125192341 kgp14351733
chr2 125192629 125192630 kgp14169888
chr2 125197318 125197319 rs12053037
chr2 125197787 125197788 kgp6133967
chr2 125201749 125201750 rs4278930
chr2 125204263 125204264 rs6715476
chr2 125205416 125205417 rs2920059
chr2 125213718 125213719 rs2420858
chr2 125216453 125216454 kgp1978888
chr2 125216903 125216904 kgp6969376
chr2 125220332 125220333 rs2420865
chr2 125221081 125221082 kgp14876609
chr2 125221798 125221799 kgp762351
chr2 125222216 125222217 kgp6664629
chr2 125226862 125226863 rs1987225
chr2 125230472 125230473 kgp9238989
chr2 125232608 125232609 rs4411700
chr2 125236566 125236567 rs17011546
chr2 125240196 125240197 kgp14855949
chr2 125240239 125240240 kgp7706393
chr2 125242429 125242430 kgp1210700
chr2 125245858 125245859 kgp8924475
chr2 125246091 125246092 rs2421083
chr2 125250252 125250253 kgp2221454
chr2 125250586 125250587 rs6745541
chr2 125256442 125256443 rs1827596
chr2 125256735 125256736 kgp4920736
chr2 125256924 125256925 rs728049
chr2 125260061 125260062 kgp231443
chr2 125260742 125260743 rs1504001
chr2 125262811 125262812 kgp8966909
chr2 125265935 125265936 rs869760
chr2 125267136 125267137 kgp9693369
chr2 125269391 125269392 kgp14134107
chr2 125269628 125269629 rs6707283
chr2 125272370 125272371 rs884376
chr2 125273122 125273123 kgp11907590
chr2 125278325 125278326 rs6722179
chr2 125278564 125278565 rs6722312
chr2 125278932 125278933 kgp5419699
chr2 125280829 125280830 kgp7314532
chr2 125283341 125283342 kgp14808090
chr2 125283735 125283736 kgp14392243
chr2 125284813 125284814 kgp14531915
chr2 125286003 125286004 kgp5358089
chr2 125286634 125286635 kgp3351797
chr2 125288283 125288284 kgp14245651
chr2 125288500 125288501 kgp14259969
chr2 125290838 125290839 rs12612022
chr2 125291033 125291034 rs13015323
chr2 125293802 125293803 kgp1510379
chr2 125294014 125294015 kgp1788419
chr2 125297912 125297913 rs13409718
chr2 125298359 125298360 kgp3728029
chr2 125299212 125299213 kgp14710796
chr2 125299660 125299661 rs12470517
chr2 125299794 125299795 kgp14500695
chr2 125301741 125301742 kgp309303
chr2 125302978 125302979 kgp10724762
chr2 125303279 125303280 rs1504009
chr2 125303306 125303307 rs7574777
chr2 125303785 125303786 rs987656
chr2 125304034 125304035 rs12711680
chr2 125304250 125304251 kgp7041260
chr2 125304489 125304490 rs1504010
chr2 125304778 125304779 rs11886998
chr2 125305212 125305213 rs10172675
chr2 125309056 125309057 rs2047876
chr2 125309092 125309093 rs10185849
chr2 125309118 125309119 rs1504011
chr2 125309253 125309254 kgp11775345
chr2 125313020 125313021 rs7601703
chr2 125313056 125313057 kgp7984308
chr2 125314579 125314580 kgp9111589
chr2 125314986 125314987 rs10188201
chr2 125315312 125315313 rs6541959
chr2 125315683 125315684 kgp465876
chr2 125315703 125315704 kgp3235781
chr2 125315747 125315748 rs6707944
chr2 125315821 125315822 rs4848246
chr2 125315873 125315874 kgp262628
chr2 125318314 125318315 rs6748545
chr2 125318548 125318549 kgp10770284
chr2 125321429 125321430 kgp7862551
chr2 125322647 125322648 rs17392176
chr2 125322834 125322835 rs6541961
chr2 125323998 125323999 kgp14224672
chr2 125324727 125324728 kgp14322751
chr2 125325732 125325733 rs6713794
chr2 125326344 125326345 kgp14688142
chr2 125327871 125327872 kgp11911034
chr2 125327949 125327950 rs2901331
chr2 125328831 125328832 kgp8930530
chr2 125328927 125328928 rs10445857
chr2 125330145 125330146 rs1910527
chr2 125330421 125330422 kgp8750826
chr2 125331125 125331126 rs10445861
chr2 125331304 125331305 kgp7613914
chr2 125332576 125332577 kgp10090997
chr2 125332673 125332674 rs12611593
chr2 125333794 125333795 kgp14678328
chr2 125333943 125333944 kgp8754009
chr2 125335410 125335411 rs13008208
chr2 125337039 125337040 rs2421091
chr2 125337928 125337929 rs4402762
chr2 125341804 125341805 kgp2569734
chr2 125341885 125341886 rs12619786
chr2 125342075 125342076 kgp5068000
chr2 125342612 125342613 rs4848940
chr2 125342636 125342637 rs4848941
chr2 125342775 125342776 kgp8814514
chr2 125343457 125343458 kgp6114073
chr2 125344353 125344354 kgp8512121
chr2 125344626 125344627 rs4364025
chr2 125346027 125346028 kgp3662119
chr2 125346207 125346208 kgp14442124
chr2 125346336 125346337 rs4355122
chr2 125346933 125346934 rs1504017
chr2 125347356 125347357 rs4848944
chr2 125347862 125347863 kgp6142120
chr2 125347904 125347905 rs6744929
chr2 125348818 125348819 rs2421092
chr2 125348925 125348926 kgp3346203
chr2 125349558 125349559 rs12468779
chr2 125349801 125349802 kgp2081564
chr2 125357552 125357553 kgp8359436
chr2 125357775 125357776 kgp4783917
chr2 125358121 125358122 kgp6595035
chr2 125358225 125358226 rs12990799
chr2 125360997 125360998 kgp7879354
chr2 125361627 125361628 kgp10057501
chr2 125362836 125362837 rs11123053
chr2 125368981 125368982 rs1504016
chr2 125369352 125369353 kgp6186488
chr2 125373756 125373757 rs7578835
chr2 125375339 125375340 kgp9908775
chr2 125376265 125376266 kgp14764147
chr2 125376341 125376342 rs4848249
chr2 125376818 125376819 kgp10168428
chr2 125377145 125377146 kgp14327892
chr2 125377302 125377303 kgp10789720
chr2 125378671 125378672 kgp14146178
chr2 125379345 125379346 rs7573997
chr2 125381597 125381598 kgp1148271
chr2 125382659 125382660 kgp893126
chr2 125384434 125384435 rs4848950
chr2 125384672 125384673 rs6751507
chr2 125394559 125394560 kgp14918730
chr2 125395420 125395421 kgp11246706
chr2 125395495 125395496 kgp11688316
chr2 125399548 125399549 kgp12041265
chr2 125399760 125399761 rs10184472
chr2 125399796 125399797 kgp14500230
chr2 125400386 125400387 rs1394142
chr2 125404145 125404146 rs7560341
chr2 125405301 125405302 rs924802
chr2 125409061 125409062 rs7605492
chr2 125409588 125409589 kgp14967377
chr2 125410732 125410733 kgp8185556
chr2 125411264 125411265 P1_M_061510_2_975_M
chr2 125414660 125414661 kgp14183164
chr2 125415525 125415526 rs6541966
chr2 125415551 125415552 kgp14346125
chr2 125415994 125415995 rs10202736
chr2 125416606 125416607 rs6739399
chr2 125416628 125416629 kgp14127940
chr2 125416861 125416862 kgp1495512
chr2 125418625 125418626 kgp22762334
chr2 125420804 125420805 rs4473385
chr2 125422091 125422092 kgp3039872
chr2 125422630 125422631 rs12619819
chr2 125424552 125424553 rs6721614
chr2 125424879 125424880 kgp8114182
chr2 125425275 125425276 rs6712020
chr2 125425450 125425451 rs17392884
chr2 125425761 125425762 rs768318
chr2 125427310 125427311 kgp875896
chr2 125427452 125427453 kgp8441372
chr2 125427542 125427543 rs11684957
chr2 125430315 125430316 kgp5057382
chr2 125430864 125430865 rs7582697
chr2 125431246 125431247 rs12467127
chr2 125431860 125431861 rs11900585
chr2 125433875 125433876 kgp2289528
chr2 125435929 125435930 rs7567761
chr2 125436070 125436071 kgp9977270
chr2 125437742 125437743 rs13413315
chr2 125443154 125443155 rs10496638
chr2 125447190 125447191 kgp10261588
chr2 125448243 125448244 kgp10057507
chr2 125450692 125450693 rs7603818
chr2 125451033 125451034 kgp3715005
chr2 125457239 125457240 rs7580383
chr2 125457371 125457372 kgp9292756
chr2 125459030 125459031 kgp7420348
chr2 125459044 125459045 kgp14846457
chr2 125460160 125460161 rs17321135
chr2 125461084 125461085 kgp9366605
chr2 125461937 125461938 kgp6537702
chr2 125461947 125461948 kgp12535871
chr2 125462222 125462223 kgp3022489
chr2 125465058 125465059 kgp14510015
chr2 125465193 125465194 rs17393209
chr2 125465758 125465759 kgp14796790
chr2 125467991 125467992 kgp14712909
chr2 125468432 125468433 kgp22794881
chr2 125470000 125470001 rs12471305
chr2 125475401 125475402 kgp14854401
chr2 125476051 125476052 kgp14552273
chr2 125477982 125477983 rs900392
chr2 125480341 125480342 kgp4248635
chr2 125481055 125481056 kgp3286052
chr2 125481754 125481755 kgp1753237
chr2 125483740 125483741 kgp2446264
chr2 125486421 125486422 kgp3859518
chr2 125489087 125489088 rs13400133
chr2 125489539 125489540 kgp14893046
chr2 125490087 125490088 kgp14276806
chr2 125492189 125492190 kgp2965192
chr2 125498346 125498347 rs6736347
chr2 125499704 125499705 kgp14724014
chr2 125499929 125499930 rs10194544
chr2 125503361 125503362 rs12468133
chr2 125503473 125503474 kgp8945818
chr2 125505186 125505187 kgp14332795
chr2 125506399 125506400 kgp14507806
chr2 125509243 125509244 kgp10116675
chr2 125511903 125511904 rs7588987
chr2 125513175 125513176 kgp7187195
chr2 125514931 125514932 kgp14833499
chr2 125516320 125516321 kgp7328694
chr2 125516420 125516421 kgp979376
chr2 125520462 125520463 rs724655
chr2 125521187 125521188 kgp14790164
chr2 125524075 125524076 rs961459
chr2 125524698 125524699 rs10166480
chr2 125526505 125526506 rs2168024
chr2 125528227 125528228 rs17011960
chr2 125528663 125528664 kgp7452165
chr2 125532946 125532947 rs1482837
chr2 125533270 125533271 rs922863
chr2 125533424 125533425 rs17011975
chr2 125533655 125533656 rs17393704
chr2 125535422 125535423 kgp1535554
chr2 125538521 125538522 kgp14498891
chr2 125539352 125539353 kgp14565196
chr2 125541064 125541065 kgp3294397
chr2 125543110 125543111 rs10202684
chr2 125544986 125544987 rs12474831
chr2 125547263 125547264 kgp9129745
chr2 125548698 125548699 rs10198988
chr2 125548835 125548836 kgp14261275
chr2 125549097 125549098 kgp3998377
chr2 125552854 125552855 rs12465517
chr2 125553032 125553033 kgp514509
chr2 125553841 125553842 rs922862
chr2 125554767 125554768 kgp10838094
chr2 125557812 125557813 kgp2230362
chr2 125562544 125562545 rs2602642
chr2 125562578 125562579 kgp14762635
chr2 125564822 125564823 rs314718
chr2 125567542 125567543 rs314712
chr2 125568356 125568357 kgp9774709
chr2 125568559 125568560 kgp9103808
chr2 125568627 125568628 kgp12143018
chr2 125572208 125572209 kgp14218657
chr2 125572647 125572648 kgp6203215
chr2 125575439 125575440 rs7556875
chr2 125576664 125576665 rs314710
chr2 125581799 125581800 kgp12353837
chr2 125584070 125584071 rs10210543
chr2 125584930 125584931 kgp14165249
chr2 125592971 125592972 rs314700
chr2 125594339 125594340 rs17012041
chr2 125597308 125597309 rs17012049
chr2 125605169 125605170 rs7561882
chr2 125605782 125605783 kgp14279958
chr2 125609963 125609964 kgp457638
chr2 125610826 125610827 rs17012066
chr2 125611126 125611127 kgp14378906
chr2 125611147 125611148 kgp4628864
chr2 125612291 125612292 rs17012082
chr2 125612416 125612417 rs7571244
chr2 125613086 125613087 kgp4489718
chr2 125614375 125614376 rs13403519
chr2 125625210 125625211 kgp14778005
chr2 125626709 125626710 kgp6803459
chr2 125627171 125627172 kgp14670334
chr2 125627745 125627746 kgp14839481
chr2 125627794 125627795 rs6731611
chr2 125629630 125629631 kgp14601090
chr2 125633572 125633573 rs10165137
chr2 125634800 125634801 rs10168923
chr2 125634997 125634998 kgp6181467
chr2 125638744 125638745 kgp14264734
chr2 125639026 125639027 kgp4890703
chr2 125640288 125640289 rs2602653
chr2 125641510 125641511 rs2602652
chr2 125643440 125643441 rs2249026
chr2 125644186 125644187 kgp7969630
chr2 125644278 125644279 rs2602650
chr2 125650505 125650506 kgp11914984
chr2 125654525 125654526 kgp7147436
chr2 125658361 125658362 rs17012143
chr2 125663680 125663681 kgp7995824
chr2 125664020 125664021 rs2602647
chr2 125671543 125671544 rs1840205
chr2 125674552 125674553 rs2791627
chr2 125676312 125676313 rs2247279
chr2 125681245 125681246 rs17012162
chr2 125683956 125683957 rs2602644
chr2 125684027 125684028 kgp11643619
chr2 125686386 125686387 rs7564526
chr2 125686802 125686803 kgp10754708
chr2 125690711 125690712 kgp8532212
chr2 125692489 125692490 rs2685166
chr2 125694615 125694616 kgp9235080
chr2 125701401 125701402 kgp14504511
chr2 125701505 125701506 rs1340188
chr2 125708851 125708852 kgp3254766
chr2 125713688 125713689 kgp11765835
chr2 125714787 125714788 rs1119346
chr2 125715180 125715181 kgp14862314
chr2 125722441 125722442 rs11123069
chr2 125725067 125725068 kgp14908611
chr2 125725373 125725374 rs6721641
chr2 125734553 125734554 rs17012227
chr2 125735142 125735143 rs7574551
chr2 125736647 125736648 kgp14785698
chr2 125740125 125740126 kgp14868473
chr2 125740250 125740251 kgp14493629
chr2 125742006 125742007 rs6737142
chr2 125743215 125743216 rs2421345
chr2 125745720 125745721 rs4459740
chr2 125746816 125746817 kgp8340856
chr2 125760077 125760078 rs2421356
chr2 125760693 125760694 kgp10374658
chr2 125761590 125761591 kgp6425992
chr2 125767021 125767022 rs2421358
chr2 125768164 125768165 kgp9594947
chr2 125768921 125768922 kgp12310990
chr2 125769694 125769695 rs7578686
chr2 125773479 125773480 kgp14491988
chr2 125774559 125774560 rs6742368
chr2 125776608 125776609 rs7584945
chr2 125782742 125782743 rs6709535
chr2 125792077 125792078 rs6733261
chr2 125792746 125792747 rs7560137
chr2 125796852 125796853 kgp14506104
chr2 125798305 125798306 rs13034713
chr2 125799085 125799086 kgp14813718
chr2 125803156 125803157 rs2421342
chr2 125806842 125806843 rs4622728
chr2 125807984 125807985 kgp14336993
chr2 125810467 125810468 kgp14830551
chr2 125813943 125813944 kgp5995571
chr2 125814564 125814565 rs4848985
chr2 125817681 125817682 rs10192557
chr2 125820393 125820394 rs7572049
chr2 125828144 125828145 kgp10170855
chr2 125828729 125828730 rs6761589
chr2 125834680 125834681 rs4602234
chr2 125840920 125840921 kgp4427508
chr2 125843420 125843421 rs7572346
chr2 125844198 125844199 rs12328802
chr2 125844387 125844388 rs7602423
chr2 125851176 125851177 kgp7072998
chr2 125851728 125851729 rs10205759
chr2 125853268 125853269 rs4643549
chr2 125859505 125859506 rs12711700
chr2 125859683 125859684 kgp7181149
chr2 125859695 125859696 kgp9418812
chr2 125860397 125860398 rs12465385
chr2 125861717 125861718 kgp1561092
chr2 125862457 125862458 kgp3075864
chr2 125864241 125864242 rs4468815
chr2 125864363 125864364 kgp9312784
chr2 125873207 125873208 rs13010566
chr2 125876416 125876417 rs10164752
chr2 125876757 125876758 rs7419377
chr2 125892388 125892389 rs10202601
chr2 125893403 125893404 rs4327244
chr2 125894375 125894376 kgp14809839
chr2 125895044 125895045 rs4338967
chr2 125896860 125896861 rs13019609
chr2 125898287 125898288 kgp14185286
chr2 125909111 125909112 kgp12268464
chr2 125909557 125909558 rs3924723
chr2 125919831 125919832 rs13007822
chr2 125920300 125920301 kgp10948391
chr2 125923701 125923702 kgp14710986
chr2 125926129 125926130 rs4625907
chr2 125927866 125927867 rs4618066
chr2 125935415 125935416 kgp7859318
chr2 125935997 125935998 kgp11838119
chr2 125939416 125939417 kgp14827521
chr2 125941619 125941620 rs10188831
chr2 125944406 125944407 rs4396725
chr2 125946533 125946534 kgp10932778
chr2 125958984 125958985 rs314908
chr2 125960604 125960605 kgp167067
chr2 125964867 125964868 rs2610225
chr2 125966465 125966466 rs2573111
chr2 125975600 125975601 rs314915
chr2 125984712 125984713 rs314890
chr2 125984797 125984798 kgp14261818
chr2 125985684 125985685 rs314891
chr2 125990768 125990769 kgp3658445
chr2 125994323 125994324 kgp14786279
chr2 125998787 125998788 kgp3154130
chr2 126003967 126003968 kgp3668624
chr2 126005562 126005563 rs314964
chr2 126007044 126007045 rs314961
chr2 126013777 126013778 rs314948
chr2 126015124 126015125 rs314946
chr2 126016316 126016317 kgp8147715
chr2 126021340 126021341 kgp14193267
chr2 126021551 126021552 rs11692066
chr2 126022291 126022292 kgp3187014
chr2 126024237 126024238 rs6739515
chr2 126026881 126026882 kgp12430485
chr2 126027404 126027405 kgp3954959
chr2 126027787 126027788 kgp10432179
chr2 126027833 126027834 kgp2554581
chr2 126030716 126030717 rs6709984
chr2 126030757 126030758 kgp1430892
chr2 126030861 126030862 kgp14608764
chr2 126033894 126033895 kgp9641677
chr2 126033993 126033994 kgp12370066
chr2 126034008 126034009 rs1459166
chr2 126037362 126037363 kgp10613618
chr2 126038421 126038422 rs6735587
chr2 126038654 126038655 kgp14550311
chr2 126041525 126041526 rs17012377
chr2 126042044 126042045 kgp5750687
chr2 126042866 126042867 rs11123082
chr2 126054296 126054297 kgp12192740
chr2 126054304 126054305 rs11903126
chr2 126054539 126054540 kgp4147375
chr2 126056795 126056796 kgp1974771
chr2 126056899 126056900 kgp718209
chr2 126057095 126057096 kgp11848990
chr2 126058161 126058162 kgp3988100
chr2 126058548 126058549 kgp14533323
chr2 126059016 126059017 kgp14960501
chr2 126059199 126059200 kgp80386
chr2 126066064 126066065 kgp22782478
chr2 126067226 126067227 rs11886767
chr2 126067456 126067457 rs313287
chr2 126069380 126069381 rs313289
chr2 126070875 126070876 rs1898216
chr2 126075139 126075140 kgp6151366
chr2 126077249 126077250 rs313295
chr2 126079222 126079223 kgp2287380
chr2 126082101 126082102 rs313305
chr2 126089124 126089125 kgp7932094
chr2 126089221 126089222 rs6759399
chr2 126090699 126090700 rs11896110
chr2 126095438 126095439 rs314980
chr2 126097795 126097796 rs313268
chr2 126101596 126101597 kgp4415570
chr2 126102685 126102686 kgp6966794
chr2 126109208 126109209 rs10496642
chr2 126112184 126112185 rs12471232
chr2 126115361 126115362 rs13426616
chr2 126125140 126125141 rs6541985
chr2 126128432 126128433 rs13028050
chr2 126132035 126132036 rs10451603
chr2 126137938 126137939 rs1435578
chr2 126139257 126139258 kgp5926094
chr2 126139936 126139937 kgp9503735
chr2 126141066 126141067 rs983969
chr2 126142203 126142204 rs1836676
chr2 126142925 126142926 kgp1175090
chr2 126145482 126145483 kgp5490664
chr2 126145780 126145781 kgp1434411
chr2 126150789 126150790 kgp2727177
chr2 126150990 126150991 rs17012509
chr2 126152663 126152664 rs4493268
chr2 126154087 126154088 rs13411646
chr2 126154855 126154856 kgp4554575
chr2 126157246 126157247 rs1008645
chr2 126158067 126158068 kgp7385267
chr2 126158144 126158145 rs1019442
chr2 126158981 126158982 kgp2231031
chr2 126159555 126159556 rs1836858
chr2 126164186 126164187 kgp9917595
chr2 126164384 126164385 kgp11926295
chr2 126166730 126166731 rs1436304
chr2 126167293 126167294 kgp6899535
chr2 126168261 126168262 kgp9189122
chr2 126171144 126171145 rs1436295
chr2 126171391 126171392 rs975150
chr2 126172618 126172619 rs1436298
chr2 126173323 126173324 rs1436301
chr2 126179095 126179096 kgp5811391
chr2 126181607 126181608 rs10202196
chr2 126184913 126184914 rs2059029
chr2 126185022 126185023 rs2059030
chr2 126186443 126186444 rs2421538
chr2 126188448 126188449 rs7605018
chr2 126191030 126191031 rs2193915
chr2 126191072 126191073 kgp6506865
chr2 126192894 126192895 rs6732625
chr2 126193196 126193197 rs10490483
chr2 126193493 126193494 rs9308661
chr2 126195410 126195411 rs17531922
chr2 126195593 126195594 kgp11461526
chr2 126200228 126200229 kgp10349964
chr2 126201063 126201064 rs12472307
chr2 126201403 126201404 rs13387880
chr2 126202286 126202287 rs17532132
chr2 126204056 126204057 kgp2953635
chr2 126204672 126204673 kgp14284216
chr2 126207170 126207171 rs12469322
chr2 126209883 126209884 rs2193909
chr2 126210198 126210199 kgp22809005
chr2 126211685 126211686 kgp3704650
chr2 126215126 126215127 kgp2277296
chr2 126223198 126223199 rs2193913
chr2 126224986 126224987 rs12328873
chr2 126226589 126226590 kgp14253480
chr2 126239050 126239051 rs7595772
chr2 126244137 126244138 rs2193914
chr2 126247086 126247087 rs1377122
chr2 126252231 126252232 rs10490485
chr2 126260741 126260742 rs1901590
chr2 126262701 126262702 kgp9808901
chr2 126264938 126264939 kgp9781885
chr2 126265353 126265354 kgp9935686
chr2 126267465 126267466 kgp10912504
chr2 126268452 126268453 rs10187811
chr2 126268676 126268677 kgp14291149
chr2 126270711 126270712 kgp14715562
chr2 126270879 126270880 kgp3364783
chr2 126271748 126271749 kgp8878263
chr2 126272971 126272972 rs2016244
chr2 126275142 126275143 rs1116286
chr2 126280006 126280007 rs2084869
chr2 126284992 126284993 kgp14390996
chr2 126285507 126285508 kgp5851508
chr2 126288059 126288060 kgp9177329
chr2 126290375 126290376 rs1820556
chr2 126291597 126291598 kgp5578400
chr2 126293366 126293367 rs1017627
chr2 126299169 126299170 rs4146084
chr2 126300415 126300416 rs17012696
chr2 126303415 126303416 rs2198318
chr2 126310055 126310056 rs12464056
chr2 126316416 126316417 rs11902379
chr2 126319593 126319594 rs11675893
chr2 126320451 126320452 kgp6538501
chr2 126322441 126322442 kgp10528162
chr2 126327504 126327505 rs7571928
chr2 126328538 126328539 kgp7361861
chr2 126329603 126329604 kgp6144430
chr2 126331342 126331343 rs7586797
chr2 126332197 126332198 kgp1039468
chr2 126332263 126332264 rs1452515
chr2 126334308 126334309 rs13402931
chr2 126334660 126334661 rs13403362
chr2 126334966 126334967 kgp6161316
chr2 126335542 126335543 rs17630886
chr2 126337491 126337492 kgp4466896
chr2 126338254 126338255 rs1452512
chr2 126339228 126339229 kgp1583450
chr2 126339291 126339292 kgp14397459
chr2 126343324 126343325 rs7592051
chr2 126344136 126344137 kgp8006942
chr2 126346331 126346332 rs1365788
chr2 126349589 126349590 rs11885614
chr2 126349760 126349761 rs12465056
chr2 126355262 126355263 kgp3951236
chr2 126359136 126359137 kgp12379382
chr2 126361181 126361182 rs2421656
chr2 126363406 126363407 rs11123096
chr2 126367136 126367137 rs1452510
chr2 126367720 126367721 kgp11591041
chr2 126368398 126368399 rs6715359
chr2 126370234 126370235 rs4849025
chr2 126370870 126370871 rs1452509
chr2 126372350 126372351 rs11675746
chr2 126376545 126376546 rs4849029
chr2 126380537 126380538 rs1823746
chr2 126387627 126387628 rs11123099
chr2 126388759 126388760 kgp11802123
chr2 126389825 126389826 kgp2217896
chr2 126395157 126395158 rs12618696
chr2 126396699 126396700 kgp3724282
chr2 126397117 126397118 kgp14294013
chr2 126398344 126398345 rs1863680
chr2 126401515 126401516 rs3980656
chr2 126401820 126401821 rs1469347
chr2 126402699 126402700 kgp5642116
chr2 126402788 126402789 kgp9144569
chr2 126403118 126403119 kgp4780442
chr2 126405735 126405736 kgp2544089
chr2 126408610 126408611 rs2162486
chr2 126408791 126408792 kgp1439461
chr2 126410322 126410323 kgp6209299
chr2 126411246 126411247 rs12053356
chr2 126412792 126412793 kgp9215334
chr2 126413865 126413866 rs3980630
chr2 126414778 126414779 kgp1194210
chr2 126415097 126415098 rs6746555
chr2 126422688 126422689 kgp955855
chr2 126423043 126423044 kgp14529489
chr2 126423276 126423277 kgp3715783
chr2 126423833 126423834 rs12624172
chr2 126424611 126424612 kgp3510737
chr2 126425286 126425287 rs12998726
chr2 126425791 126425792 rs7563464
chr2 126429992 126429993 rs1427308
chr2 126440150 126440151 rs2052815
chr2 126440696 126440697 rs2114601
chr2 126441210 126441211 kgp9403394
chr2 126441310 126441311 rs3943891
chr2 126441776 126441777 kgp7595445
chr2 126442331 126442332 rs933964
chr2 126443251 126443252 P1_M_061510_2_42_P
chr2 126451958 126451959 rs5008088
chr2 126453649 126453650 rs11123112
chr2 126455467 126455468 kgp8557815
chr2 126455656 126455657 rs7563352
chr2 126456343 126456344 rs6542014
chr2 126457743 126457744 kgp12165681
chr2 126461406 126461407 rs4444536
chr2 126462252 126462253 kgp3896645
chr2 126466407 126466408 rs10165470
chr2 126467240 126467241 kgp1981754
chr2 126468674 126468675 rs17012921
chr2 126468705 126468706 rs10496646
chr2 126469600 126469601 rs7595888
chr2 126470584 126470585 kgp9226417
chr2 126475430 126475431 rs2114600
chr2 126476558 126476559 rs3962035
chr2 126477071 126477072 kgp14319543
chr2 126477570 126477571 rs2052811
chr2 126477787 126477788 rs13429984
chr2 126479935 126479936 kgp14353083
chr2 126488823 126488824 rs933967
chr2 126491664 126491665 kgp5810146
chr2 126491788 126491789 rs1872374
chr2 126495165 126495166 kgp3021725
chr2 126496133 126496134 kgp3442639
chr2 126503734 126503735 rs2421680
chr2 126508646 126508647 rs2901496
chr2 126513547 126513548 rs7589808
chr2 126515335 126515336 kgp6618861
chr2 126518282 126518283 rs6760794
chr2 126522236 126522237 kgp4399459
chr2 126522857 126522858 kgp14678240
chr2 126523148 126523149 rs7565438
chr2 126523176 126523177 rs2421684
chr2 126530060 126530061 kgp563044
chr2 126532805 126532806 kgp14843085
chr2 126532830 126532831 kgp14872877
chr2 126545880 126545881 kgp3181278
chr2 126549788 126549789 rs4536659
chr2 126552148 126552149 kgp5813716
chr2 126557807 126557808 kgp864253
chr2 126561009 126561010 kgp5921350
chr2 126562945 126562946 kgp6267744
chr2 126564858 126564859 kgp4639894
chr2 126566535 126566536 kgp12553297
chr2 126572824 126572825 rs6736902
chr2 126574927 126574928 rs1319922
chr2 126575077 126575078 kgp14946098
chr2 126575146 126575147 kgp7194149
chr2 126575348 126575349 rs13421098
chr2 126575749 126575750 rs6720122
chr2 126577672 126577673 kgp2732070
chr2 126578110 126578111 kgp3486689
chr2 126589904 126589905 rs13401979
chr2 126590107 126590108 kgp14970572
chr2 126590326 126590327 kgp1766660
chr2 126590598 126590599 kgp88671
chr2 126595053 126595054 kgp10680916
chr2 126597412 126597413 rs4583473
chr2 126600909 126600910 rs4402763
chr2 126602159 126602160 rs10201523
chr2 126602360 126602361 rs10186469
chr2 126602657 126602658 rs10186786
chr2 126606782 126606783 rs10187729
chr2 126610510 126610511 rs13421433
chr2 126611790 126611791 kgp14573673
chr2 126612794 126612795 kgp9774531
chr2 126613226 126613227 kgp5922014
chr2 126618289 126618290 kgp8060465
chr2 126627664 126627665 rs10496650
chr2 126629562 126629563 kgp8841898
chr2 126631550 126631551 rs1317407
chr2 126633802 126633803 rs13396428
chr2 126639002 126639003 rs11687778
chr2 126640100 126640101 kgp4672669
chr2 126647111 126647112 rs4627568
chr2 126654111 126654112 rs4449141
chr2 126662414 126662415 rs1378538
chr2 126663468 126663469 kgp5409048
chr2 126664827 126664828 rs17013136
chr2 126665966 126665967 kgp3342287
chr2 126666560 126666561 rs7582310
chr2 126667896 126667897 kgp3197498
chr2 126668448 126668449 rs17013142
chr2 126670236 126670237 kgp6418534
chr2 126670323 126670324 rs12621193
chr2 126674953 126674954 kgp14247221
chr2 126677956 126677957 rs1531078
chr2 126681347 126681348 kgp7437000
chr2 126683275 126683276 kgp6210218
chr2 126687543 126687544 rs12711714
chr2 126690053 126690054 rs718593
chr2 126690635 126690636 kgp11250666
chr2 126703404 126703405 kgp14665427
chr2 126704955 126704956 kgp14407124
chr2 126711615 126711616 rs12994681
chr2 126712080 126712081 rs12711718
chr2 126715413 126715414 rs1563337
chr2 126715715 126715716 rs13009198
chr2 126719124 126719125 rs1455627
chr2 126719638 126719639 kgp9420735
chr2 126721761 126721762 kgp14134223
chr2 126722907 126722908 rs874770
chr2 126728026 126728027 rs17013251
chr2 126728273 126728274 rs1455608
chr2 126728540 126728541 rs17689012
chr2 126729165 126729166 rs1563338
chr2 126729913 126729914 kgp2276983
chr2 126730911 126730912 rs10207771
chr2 126731160 126731161 rs4972242
chr2 126731353 126731354 kgp979980
chr2 126732491 126732492 kgp8974048
chr2 126735611 126735612 kgp14332380
chr2 126736244 126736245 rs1902241
chr2 126736746 126736747 rs10496652
chr2 126739601 126739602 kgp14159492
chr2 126740746 126740747 kgp14229500
chr2 126741492 126741493 kgp14580758
chr2 126741983 126741984 kgp14380290
chr2 126742135 126742136 rs1455611
chr2 126742402 126742403 rs1902242
chr2 126743964 126743965 rs6738756
chr2 126744777 126744778 kgp6200428
chr2 126747471 126747472 kgp4065953
chr2 126750411 126750412 kgp22814553
chr2 126752007 126752008 kgp7233567
chr2 126752686 126752687 rs17013262
chr2 126752881 126752882 rs12468979
chr2 126754279 126754280 kgp1988710
chr2 126757161 126757162 kgp14823815
chr2 126757222 126757223 kgp11893559
chr2 126759422 126759423 rs11692282
chr2 126759647 126759648 kgp14155086
chr2 126761170 126761171 rs6542033
chr2 126764346 126764347 rs17013287
chr2 126765146 126765147 kgp5895175
chr2 126766944 126766945 rs12475137
chr2 126768086 126768087 rs12990876
chr2 126768154 126768155 rs17013295
chr2 126769537 126769538 rs10496653
chr2 126772316 126772317 rs11684884
chr2 126780978 126780979 kgp11203218
chr2 126781792 126781793 kgp1251914
chr2 126781985 126781986 rs13390061
chr2 126788427 126788428 kgp2792046
chr2 126789487 126789488 kgp4673342
chr2 126789968 126789969 kgp6708225
chr2 126793524 126793525 rs4144048
chr2 126794402 126794403 rs7581039
chr2 126797089 126797090 rs11687421
chr2 126797677 126797678 rs1350067
chr2 126800644 126800645 rs1455618
chr2 126802799 126802800 rs10496654
chr2 126805525 126805526 kgp14196234
chr2 126806673 126806674 rs13030845
chr2 126807930 126807931 rs13014869
chr2 126808934 126808935 rs6753603
chr2 126818128 126818129 kgp22764475
chr2 126825020 126825021 kgp6588619
chr2 126826912 126826913 rs11885991
chr2 126828246 126828247 rs4375873
chr2 126838414 126838415 kgp8823374
chr2 126842392 126842393 kgp14816136
chr2 126843396 126843397 rs28579990
chr2 126847847 126847848 kgp14918957
chr2 126851566 126851567 rs4268933
chr2 126854062 126854063 rs28839782
chr2 126858203 126858204 rs28715475
chr2 126863345 126863346 kgp9917698
chr2 126865106 126865107 kgp14315305
chr2 126865661 126865662 kgp530213
chr2 126865682 126865683 kgp8130055
chr2 126866016 126866017 kgp4772226
chr2 126866515 126866516 kgp1174841
chr2 126868528 126868529 rs4641942
chr2 126872573 126872574 kgp8190143
chr2 126873402 126873403 kgp14531572
chr2 126873597 126873598 kgp14767882
chr2 126874502 126874503 kgp2901773
chr2 126875139 126875140 kgp5660703
chr2 126878406 126878407 kgp1719419
chr2 126878973 126878974 kgp12178632
chr2 126886083 126886084 rs35448183
chr2 126886803 126886804 kgp1228979
chr2 126888230 126888231 kgp14638468
chr2 126888584 126888585 kgp12567091
chr2 126895283 126895284 kgp11943099
chr2 126896191 126896192 kgp14731140
chr2 126896299 126896300 kgp14792604
chr2 126902525 126902526 kgp7732909
chr2 126904600 126904601 rs4271774
chr2 126905485 126905486 kgp6277232
chr2 126906955 126906956 rs4311069
chr2 126911970 126911971 kgp7288571
chr2 126916038 126916039 rs28529084
chr2 126916935 126916936 kgp12425875
chr2 126917514 126917515 kgp14464866
chr2 126917646 126917647 rs28437858
chr2 126929929 126929930 rs28521446
chr2 126930450 126930451 kgp1606821
chr2 126943268 126943269 kgp2927603
chr2 126943391 126943392 rs28703141
chr2 126944579 126944580 kgp9813239
chr2 126946719 126946720 kgp4288610
chr2 126947591 126947592 rs10496655
chr2 126952499 126952500 rs900883
chr2 126959104 126959105 kgp8947019
chr2 126962440 126962441 rs1484448
chr2 126962701 126962702 rs1484449
chr2 126965457 126965458 rs17013415
chr2 126966163 126966164 rs4500895
chr2 126966588 126966589 kgp4524198
chr2 126966894 126966895 kgp14890844
chr2 126971766 126971767 rs1484452
chr2 126975163 126975164 kgp8706047
chr2 126975391 126975392 kgp12490014
chr2 126975556 126975557 kgp12499406
chr2 126978133 126978134 kgp10811296
chr2 126979221 126979222 rs9647021
chr2 126979529 126979530 rs9647022
chr2 126981048 126981049 rs17013435
chr2 126984195 126984196 rs17013438
chr2 126986527 126986528 kgp14954214
chr2 126987911 126987912 rs17013442
chr2 126988578 126988579 kgp14602744
chr2 126988977 126988978 kgp7590050
chr2 126990606 126990607 kgp4280717
chr2 126992625 126992626 rs523147
chr2 126994739 126994740 kgp6411285
chr2 126995006 126995007 kgp14863472
chr2 126996141 126996142 rs374585
chr2 127001208 127001209 kgp5805019
chr2 127008195 127008196 rs771078
chr2 127008767 127008768 kgp430786
chr2 127009759 127009760 rs729446
chr2 127010360 127010361 rs746000
chr2 127012267 127012268 rs360252
chr2 127013254 127013255 kgp6007853
chr2 127020280 127020281 kgp14627696
chr2 127021195 127021196 rs10166951
chr2 127022837 127022838 kgp7526100
chr2 127028996 127028997 kgp8554547
chr2 127035724 127035725 rs10929011
chr2 127039138 127039139 rs360232
chr2 127045175 127045176 rs360236
chr2 127045410 127045411 kgp22795359
chr2 127046315 127046316 rs10928762
chr2 127048166 127048167 rs360390
chr2 127056533 127056534 rs360259
chr2 127061458 127061459 kgp14505467
chr2 127061794 127061795 kgp2200648
chr2 127062365 127062366 rs360263
chr2 127062975 127062976 rs360264
chr2 127064407 127064408 rs360267
chr2 127068139 127068140 kgp7641047
chr2 127071546 127071547 kgp11184100
chr2 127071863 127071864 kgp6877893
chr2 127073328 127073329 kgp9021771
chr2 127073853 127073854 rs360280
chr2 127074018 127074019 kgp14805809
chr2 127075916 127075917 kgp10442769
chr2 127077775 127077776 kgp11233366
chr2 127079721 127079722 rs360289
chr2 127081094 127081095 rs4346328
chr2 127082240 127082241 kgp14514529
chr2 127082309 127082310 rs360308
chr2 127083959 127083960 rs360317
chr2 127085527 127085528 kgp1372600
chr2 127085796 127085797 rs360323
chr2 127087128 127087129 kgp5120961
chr2 127090913 127090914 kgp14924307
chr2 127092469 127092470 kgp3019085
chr2 127094735 127094736 rs360341
chr2 127102457 127102458 rs359682
chr2 127102572 127102573 rs359683
chr2 127115201 127115202 rs359687
chr2 127118186 127118187 rs360370
chr2 127119844 127119845 rs360377
chr2 127120892 127120893 rs360385
chr2 127122480 127122481 kgp6765311
chr2 127122953 127122954 kgp4353291
chr2 127123646 127123647 rs168604
chr2 127124504 127124505 rs359697
chr2 127125240 127125241 rs359694
chr2 127131080 127131081 rs359706
chr2 127133164 127133165 rs7600474
chr2 127138230 127138231 kgp8677812
chr2 127139059 127139060 rs359690
chr2 127145799 127145800 rs7567897
chr2 127147456 127147457 kgp1754030
chr2 127148458 127148459 rs437866
chr2 127149466 127149467 rs7602532
chr2 127149758 127149759 kgp14505111
chr2 127151058 127151059 rs7575715
chr2 127158796 127158797 kgp2189181
chr2 127163033 127163034 kgp3396998
chr2 127166845 127166846 rs13031201
chr2 127167246 127167247 rs12998429
chr2 127168273 127168274 rs12622158
chr2 127175553 127175554 kgp11051925
chr2 127175584 127175585 rs13017166
chr2 127176624 127176625 kgp138285
chr2 127177053 127177054 rs2896866
chr2 127177570 127177571 kgp22757400
chr2 127183515 127183516 kgp2942325
chr2 127187481 127187482 kgp14149487
chr2 127187734 127187735 kgp10698186
chr2 127187735 127187736 rs12621460
chr2 127191880 127191881 kgp1641303
chr2 127192922 127192923 kgp14886987
chr2 127197105 127197106 rs7596609
chr2 127198336 127198337 rs36009706
chr2 127199505 127199506 rs17013795
chr2 127202744 127202745 rs11675808
chr2 127203278 127203279 kgp1961156
chr2 127203922 127203923 kgp2573792
chr2 127216061 127216062 kgp3596036
chr2 127216461 127216462 kgp14662635
chr2 127218328 127218329 kgp14969455
chr2 127218914 127218915 rs10928857
chr2 127222845 127222846 rs13415962
chr2 127223372 127223373 rs13019936
chr2 127226400 127226401 kgp2114853
chr2 127228804 127228805 rs6754762
chr2 127229275 127229276 kgp3984303
chr2 127229412 127229413 rs13024895
chr2 127229970 127229971 kgp14915415
chr2 127230123 127230124 rs10201795
chr2 127234125 127234126 rs10928884
chr2 127237626 127237627 kgp14819676
chr2 127238736 127238737 rs6753696
chr2 127246237 127246238 kgp14850255
chr2 127248590 127248591 kgp14850568
chr2 127252806 127252807 kgp14648171
chr2 127254269 127254270 kgp14528124
chr2 127257820 127257821 rs13002851
chr2 127263357 127263358 rs1387284
chr2 127264768 127264769 rs7598155
chr2 127265611 127265612 rs13425595
chr2 127267187 127267188 rs4577234
chr2 127277942 127277943 kgp1936494
chr2 127279590 127279591 rs1440049
chr2 127283891 127283892 rs7582091
chr2 127285812 127285813 kgp8580035
chr2 127286866 127286867 kgp8147791
chr2 127289264 127289265 rs10182007
chr2 127293807 127293808 kgp4694025
chr2 127302837 127302838 kgp2952309
chr2 127305290 127305291 kgp350000
chr2 127309397 127309398 kgp10115745
chr2 127310660 127310661 rs13431384
chr2 127310728 127310729 rs7565286
chr2 127310979 127310980 kgp766127
chr2 127316007 127316008 kgp5973739
chr2 127319935 127319936 rs10192506
chr2 127321456 127321457 rs10196438
chr2 127322283 127322284 rs17013910
chr2 127326819 127326820 rs11883941
chr2 127328804 127328805 kgp7641176
chr2 127329196 127329197 rs1025788
chr2 127335266 127335267 rs10175150
chr2 127335795 127335796 kgp14488758
chr2 127336614 127336615 rs6728481
chr2 127340025 127340026 kgp5215886
chr2 127340074 127340075 rs7596310
chr2 127340300 127340301 rs6431134
chr2 127340335 127340336 kgp8998685
chr2 127341353 127341354 rs10211158
chr2 127341541 127341542 kgp4530193
chr2 127341854 127341855 kgp14583848
chr2 127342980 127342981 rs6707983
chr2 127344146 127344147 rs10204012
chr2 127353124 127353125 rs6710365
chr2 127356396 127356397 kgp558909
chr2 127357687 127357688 rs7590496
chr2 127359067 127359068 rs10185485
chr2 127359822 127359823 rs10183848
chr2 127360426 127360427 rs7584215
chr2 127366148 127366149 kgp5264880
chr2 127366866 127366867 kgp8869655
chr2 127368113 127368114 kgp3337080
chr2 127372727 127372728 rs6747825
chr2 127374340 127374341 rs6712439
chr2 127374453 127374454 kgp7541985
chr2 127374755 127374756 kgp1500046
chr2 127375021 127375022 kgp7659917
chr2 127375990 127375991 kgp4116471
chr2 127376749 127376750 kgp6423625
chr2 127376894 127376895 rs6724089
chr2 127378513 127378514 rs6723263
chr2 127378634 127378635 kgp22827877
chr2 127378840 127378841 rs6714256
chr2 127378996 127378997 rs9287557
chr2 127380868 127380869 kgp1971218
chr2 127381077 127381078 kgp14212937
chr2 127383913 127383914 rs6714079
chr2 127384734 127384735 rs1899038
chr2 127386732 127386733 rs4441411
chr2 127387468 127387469 rs12692111
chr2 127388312 127388313 kgp926129
chr2 127390844 127390845 kgp2577190
chr2 127390889 127390890 kgp4780345
chr2 127395091 127395092 kgp2613384
chr2 127395174 127395175 kgp5157097
chr2 127396230 127396231 rs6741528
chr2 127398037 127398038 rs7563897
chr2 127400080 127400081 kgp6522197
chr2 127402832 127402833 rs6431169
chr2 127409995 127409996 kgp11826408
chr2 127411212 127411213 kgp1533760
chr2 127413134 127413135 kgp11553784
chr2 127414592 127414593 rs13008888
chr2 127414660 127414661 rs6729097
chr2 127416911 127416912 rs893793
chr2 127417097 127417098 kgp1594018
chr2 127420210 127420211 rs13403310
chr2 127420227 127420228 rs10928979
chr2 127420382 127420383 rs13008527
chr2 127420930 127420931 rs2016257
chr2 127421214 127421215 rs28387104
chr2 127421700 127421701 rs12468957
chr2 127422572 127422573 rs4662685
chr2 127422592 127422593 rs7589096
chr2 127422909 127422910 rs7597905
chr2 127423005 127423006 rs13028641
chr2 127423065 127423066 rs4663038
chr2 127423103 127423104 rs12692115
chr2 127424040 127424041 rs28387109
chr2 127424565 127424566 rs7596516
chr2 127424848 127424849 rs11694376
chr2 127426033 127426034 rs6761722
chr2 127426696 127426697 rs17741574
chr2 127426753 127426754 rs6431170
chr2 127426978 127426979 kgp5079188
chr2 127427024 127427025 rs28387125
chr2 127428265 127428266 rs6709239
chr2 127428378 127428379 rs7598211
chr2 127429168 127429169 rs7597589
chr2 127429652 127429653 rs6756110
chr2 127429675 127429676 rs12990356
chr2 127433922 127433923 rs6711745
chr2 127434766 127434767 rs28387155
chr2 127435285 127435286 rs1978887
chr2 127435956 127435957 rs13395700
chr2 127437539 127437540 rs6724592
chr2 127438642 127438643 rs6431171
chr2 127439215 127439216 rs28387174
chr2 127439243 127439244 rs28387175
chr2 127439980 127439981 rs2099734
chr2 127440117 127440118 rs893794
chr2 127440272 127440273 kgp980960
chr2 127440523 127440524 rs12990441
chr2 127440894 127440895 rs28387182
chr2 127441157 127441158 rs1866657
chr2 127441604 127441605 rs13425954
chr2 127442845 127442846 rs10166038
chr2 127442910 127442911 kgp7924408
chr2 127442910 127442911 rs4663040
chr2 127443591 127443592 rs4662686
chr2 127443626 127443627 rs1866658
chr2 127443770 127443771 rs7599354
chr2 127443957 127443958 kgp5092126
chr2 127445049 127445050 rs755516
chr2 127445100 127445101 kgp2932027
chr2 127446219 127446220 rs2018638
chr2 127446488 127446489 kgp2574260
chr2 127446508 127446509 rs893801
chr2 127448414 127448415 kgp8904211
chr2 127448988 127448989 rs2280238
chr2 127449446 127449447 rs13432961
chr2 127449531 127449532 rs6713909
chr2 127449665 127449666 rs2176429
chr2 127449704 127449705 rs2176428
chr2 127450265 127450266 kgp14551099
chr2 127450267 127450268 kgp14671484
chr2 127450452 127450453 rs938733
chr2 127452763 127452764 rs10184704
chr2 127453300 127453301 rs1968539
chr2 127453385 127453386 rs1530148
chr2 127453663 127453664 rs1050967
chr2 127454229 127454230 rs6568
chr2 127454477 127454478 rs3791345
chr2 127454869 127454870 rs10174588
chr2 127455170 127455171 kgp419412
chr2 127455668 127455669 rs6732145
chr2 127456020 127456021 rs6732528
chr2 127456128 127456129 kgp9111318
chr2 127457467 127457468 rs17014263
chr2 127457561 127457562 kgp4781637
chr2 127459320 127459321 rs1000858
chr2 127459359 127459360 kgp1569757
chr2 127459950 127459951 kgp4995172
chr2 127461473 127461474 kgp349576
chr2 127463212 127463213 kgp2121390
chr2 127463951 127463952 rs10187088
chr2 127464739 127464740 rs2404962
chr2 127465349 127465350 kgp3962948
chr2 127465647 127465648 rs881944
chr2 127467321 127467322 kgp1260244
chr2 127469103 127469104 rs4662687
chr2 127470201 127470202 kgp10537253
chr2 127470537 127470538 kgp14788380
chr2 127471440 127471441 kgp11274128
chr2 127472031 127472032 rs2203724
chr2 127473451 127473452 kgp14230876
chr2 127473879 127473880 rs10164664
chr2 127477027 127477028 kgp14964367
chr2 127477190 127477191 kgp3314101
chr2 127478011 127478012 kgp9409986
chr2 127479249 127479250 kgp14153777
chr2 127481121 127481122 kgp14740413
chr2 127488384 127488385 kgp14942059
chr2 127490857 127490858 kgp10552045
chr2 127492453 127492454 kgp9509572
chr2 127493781 127493782 kgp3667121
chr2 127494318 127494319 kgp5033980
chr2 127497135 127497136 rs10210965
chr2 127497421 127497422 kgp7021485
chr2 127497966 127497967 kgp1825328
chr2 127503456 127503457 rs11674717
chr2 127503532 127503533 rs4663044
chr2 127504424 127504425 kgp11382441
chr2 127505481 127505482 kgp2368024
chr2 127505891 127505892 kgp14747619
chr2 127508413 127508414 kgp14340801
chr2 127508835 127508836 kgp10623717
chr2 127511804 127511805 kgp14739929
chr2 127511862 127511863 kgp1327138
chr2 127512966 127512967 rs4663046
chr2 127515845 127515846 rs1914458
chr2 127515863 127515864 rs1914459
chr2 127516505 127516506 rs6732888
chr2 127518012 127518013 kgp10788029
chr2 127519422 127519423 kgp11611225
chr2 127520035 127520036 kgp14664547
chr2 127522682 127522683 kgp14904882
chr2 127523116 127523117 kgp11973074
chr2 127524083 127524084 rs7581770
chr2 127524944 127524945 rs11690189
chr2 127525024 127525025 rs2176427
chr2 127525400 127525401 kgp6476336
chr2 127526811 127526812 kgp14326473
chr2 127527099 127527100 rs10210850
chr2 127528380 127528381 rs952527
chr2 127528412 127528413 rs13013047
chr2 127528531 127528532 kgp14750076
chr2 127529131 127529132 kgp11303082
chr2 127529411 127529412 kgp3348052
chr2 127529487 127529488 kgp14493621
chr2 127529783 127529784 rs4344883
chr2 127529912 127529913 rs4297827
chr2 127530607 127530608 kgp5451425
chr2 127531115 127531116 kgp12029942
chr2 127531569 127531570 kgp14221376
chr2 127533078 127533079 rs6431176
chr2 127533608 127533609 rs2002629
chr2 127535924 127535925 kgp11866105
chr2 127536736 127536737 kgp14486378
chr2 127538187 127538188 kgp10398890
chr2 127538312 127538313 kgp11417689
chr2 127541866 127541867 kgp14133475
chr2 127543395 127543396 kgp3974814
chr2 127544551 127544552 kgp6998463
chr2 127545561 127545562 kgp558562
chr2 127546998 127546999 kgp6043486
chr2 127547256 127547257 kgp14625246
chr2 127547765 127547766 kgp969943
chr2 127548062 127548063 kgp3786972
chr2 127549236 127549237 kgp14208543
chr2 127550277 127550278 rs7601320
chr2 127551164 127551165 rs6716827
chr2 127552278 127552279 rs12052601
chr2 127552357 127552358 kgp6037112
chr2 127552679 127552680 rs4390721
chr2 127552871 127552872 rs4075997
chr2 127553347 127553348 kgp14744405
chr2 127555357 127555358 kgp10305692
chr2 127555837 127555838 rs12998207
chr2 127556298 127556299 rs4402698
chr2 127556417 127556418 rs4413104
chr2 127556758 127556759 kgp14132017
chr2 127558184 127558185 kgp2042628
chr2 127558362 127558363 kgp10078808
chr2 127559181 127559182 kgp14933652
chr2 127560721 127560722 kgp6997821
chr2 127561336 127561337 kgp14756344
chr2 127563183 127563184 rs11688940
chr2 127565231 127565232 rs4405698
chr2 127567145 127567146 kgp14359683
chr2 127568924 127568925 kgp3808312
chr2 127571426 127571427 rs10208950
chr2 127571604 127571605 rs6741173
chr2 127575758 127575759 kgp3357634
chr2 127576054 127576055 kgp1196013
chr2 127576874 127576875 rs10181296
chr2 127577345 127577346 kgp12050869
chr2 127577392 127577393 rs7557097
chr2 127577887 127577888 rs11891357
chr2 127578286 127578287 kgp14245893
chr2 127578554 127578555 rs11884665
chr2 127578743 127578744 rs10167103
chr2 127578789 127578790 kgp14317081
chr2 127579993 127579994 kgp3955914
chr2 127580720 127580721 kgp6181126
chr2 127580936 127580937 kgp9906101
chr2 127582331 127582332 rs10177866
chr2 127582608 127582609 kgp12026942
chr2 127582646 127582647 kgp789889
chr2 127583621 127583622 rs4072704
chr2 127587336 127587337 rs10197495
chr2 127592789 127592790 rs7592269
chr2 127593167 127593168 rs7592735
chr2 127593945 127593946 kgp6231615
chr2 127594175 127594176 rs13405490
chr2 127594186 127594187 rs13423657
chr2 127596117 127596118 kgp14730739
chr2 127596979 127596980 rs13426094
chr2 127597330 127597331 kgp6992584
chr2 127597910 127597911 rs13419545
chr2 127599223 127599224 kgp4668953
chr2 127599602 127599603 kgp14211016
chr2 127600703 127600704 rs10191314
chr2 127601304 127601305 kgp1781450
chr2 127604575 127604576 rs7564109
chr2 127606281 127606282 kgp2235715
chr2 127606987 127606988 kgp1400609
chr2 127608443 127608444 kgp8357874
chr2 127608620 127608621 kgp12283309
chr2 127608912 127608913 kgp10018174
chr2 127609717 127609718 rs11677887
chr2 127609829 127609830 rs11676494
chr2 127610280 127610281 rs11678173
chr2 127610466 127610467 rs11692548
chr2 127610713 127610714 kgp1841885
chr2 127610906 127610907 kgp9683342
chr2 127612328 127612329 kgp14866586
chr2 127614600 127614601 kgp1187968
chr2 127614662 127614663 kgp9859411
chr2 127615313 127615314 kgp843421
chr2 127615902 127615903 kgp1644327
chr2 127617309 127617310 kgp7364927
chr2 127618599 127618600 kgp4765820
chr2 127619116 127619117 rs4637050
chr2 127619518 127619519 kgp14613252
chr2 127620860 127620861 rs4616428
chr2 127621088 127621089 rs12692119
chr2 127621401 127621402 rs4413107
chr2 127621896 127621897 kgp14569105
chr2 127622046 127622047 rs4413108
chr2 127622468 127622469 rs13398472
chr2 127622907 127622908 kgp6325472
chr2 127625203 127625204 kgp14634360
chr2 127625214 127625215 rs4271719
chr2 127625550 127625551 kgp14849991
chr2 127631858 127631859 rs7423827
chr2 127632318 127632319 kgp6426351
chr2 127632472 127632473 kgp14929836
chr2 127633589 127633590 kgp10497492
chr2 127635552 127635553 rs7425789
chr2 127635711 127635712 kgp1946609
chr2 127639352 127639353 kgp14326833
chr2 127639630 127639631 kgp9229814
chr2 127639994 127639995 rs4663054
chr2 127640323 127640324 kgp22768197
chr2 127640336 127640337 kgp10100224
chr2 127640395 127640396 rs7425345
chr2 127644624 127644625 rs4663056
chr2 127644784 127644785 rs10928992
chr2 127645410 127645411 rs12329197
chr2 127646012 127646013 rs4663057
chr2 127647118 127647119 rs11904430
chr2 127647363 127647364 kgp14851786
chr2 127647593 127647594 kgp14916890
chr2 127648266 127648267 rs17014545
chr2 127648945 127648946 rs11899448
chr2 127652209 127652210 kgp7755464
chr2 127653075 127653076 rs13393833
chr2 127653126 127653127 kgp1844121
chr2 127653375 127653376 rs12469732
chr2 127656382 127656383 rs3795874
chr2 127656481 127656482 kgp14257251
chr2 127657769 127657770 rs13401458
chr2 127658056 127658057 kgp11181000
chr2 127660817 127660818 kgp4143286
chr2 127663496 127663497 rs10496658
chr2 127664271 127664272 kgp14882774
chr2 127664487 127664488 kgp6854149
chr2 127664893 127664894 rs951817
chr2 127665048 127665049 rs951816
chr2 127665087 127665088 kgp2348439
chr2 127665620 127665621 kgp14894778
chr2 127665640 127665641 rs6737070
chr2 127665736 127665737 kgp10539781
chr2 127666334 127666335 rs13411741
chr2 127666723 127666724 kgp4508319
chr2 127666824 127666825 kgp14687177
chr2 127667105 127667106 kgp9649220
chr2 127667119 127667120 kgp8853996
chr2 127667402 127667403 rs13382758
chr2 127671869 127671870 rs6431197
chr2 127671975 127671976 kgp14422852
chr2 127672117 127672118 kgp14866442
chr2 127673526 127673527 rs11693919
chr2 127677271 127677272 kgp1137021
chr2 127679247 127679248 rs4663061
chr2 127685867 127685868 kgp2300970
chr2 127686583 127686584 kgp2923981
chr2 127687029 127687030 kgp14863731
chr2 127687995 127687996 kgp2405160
chr2 127688655 127688656 kgp14332697
chr2 127688835 127688836 rs13385899
chr2 127689282 127689283 kgp9358343
chr2 127690287 127690288 kgp2600897
chr2 127690329 127690330 kgp8647607
chr2 127690478 127690479 kgp10619928
chr2 127690493 127690494 kgp14881824
chr2 127690932 127690933 kgp680282
chr2 127693408 127693409 rs4663068
chr2 127696076 127696077 rs4662692
chr2 127696371 127696372 kgp1749593
chr2 127704869 127704870 rs6715615
chr2 127706229 127706230 kgp3606651
chr2 127710391 127710392 rs11887389
chr2 127710990 127710991 kgp14174995
chr2 127711133 127711134 kgp7653972
chr2 127712230 127712231 kgp836386
chr2 127712295 127712296 kgp1946821
chr2 127714879 127714880 rs7565248
chr2 127723936 127723937 kgp10819172
chr2 127723983 127723984 rs6431207
chr2 127724609 127724610 rs4662695
chr2 127724672 127724673 kgp5712450
chr2 127724849 127724850 rs4663077
chr2 127726925 127726926 kgp9902884
chr2 127728102 127728103 kgp14423495
chr2 127730765 127730766 kgp11399188
chr2 127732461 127732462 rs12999411
chr2 127734134 127734135 kgp14655688
chr2 127735249 127735250 kgp14823548
chr2 127735477 127735478 kgp7816843
chr2 127735863 127735864 kgp14679091
chr2 127736253 127736254 kgp14191969
chr2 127736460 127736461 kgp14267597
chr2 127736736 127736737 kgp14134347
chr2 127736785 127736786 kgp14765711
chr2 127737631 127737632 rs831360
chr2 127737743 127737744 kgp14545890
chr2 127738117 127738118 kgp14573411
chr2 127738512 127738513 rs574015
chr2 127739085 127739086 kgp8843034
chr2 127740029 127740030 kgp14719629
chr2 127740314 127740315 rs544587
chr2 127741820 127741821 rs556902
chr2 127742047 127742048 kgp7203305
chr2 127742277 127742278 kgp14362869
chr2 127743500 127743501 kgp10065135
chr2 127744339 127744340 kgp5264943
chr2 127745635 127745636 rs548032
chr2 127748111 127748112 kgp3485588
chr2 127748272 127748273 kgp6972163
chr2 127750461 127750462 kgp8397355
chr2 127750781 127750782 kgp11190699
chr2 127752189 127752190 kgp14152841
chr2 127756459 127756460 kgp6944912
chr2 127756556 127756557 kgp5307853
chr2 127756812 127756813 rs9287564
chr2 127756953 127756954 rs10178199
chr2 127757410 127757411 rs754737
chr2 127757701 127757702 kgp4997472
chr2 127757897 127757898 rs2896773
chr2 127758447 127758448 rs12993006
chr2 127759501 127759502 kgp14672076
chr2 127759606 127759607 kgp3024587
chr2 127760503 127760504 kgp14126494
chr2 127760717 127760718 rs6715733
chr2 127761368 127761369 kgp14437605
chr2 127762198 127762199 kgp2851703
chr2 127762987 127762988 rs10194509
chr2 127763221 127763222 kgp4257332
chr2 127763328 127763329 rs10190229
chr2 127763383 127763384 kgp2800016
chr2 127765147 127765148 kgp11624470
chr2 127767530 127767531 kgp10261938
chr2 127768593 127768594 kgp3754142
chr2 127768666 127768667 kgp14973725
chr2 127770554 127770555 kgp1249951
chr2 127770666 127770667 kgp11014190
chr2 127771005 127771006 rs9287568
chr2 127771178 127771179 kgp14397513
chr2 127771355 127771356 kgp1932146
chr2 127771686 127771687 kgp14381494
chr2 127771836 127771837 kgp2436936
chr2 127772135 127772136 kgp2680843
chr2 127772136 127772137 kgp11689581
chr2 127772372 127772373 kgp3775604
chr2 127772962 127772963 kgp10474426
chr2 127773879 127773880 rs11899372
chr2 127776053 127776054 kgp3564764
chr2 127776550 127776551 kgp12398968
chr2 127776577 127776578 kgp5468229
chr2 127777099 127777100 rs934827
chr2 127777873 127777874 kgp10143638
chr2 127777916 127777917 kgp2920030
chr2 127778234 127778235 rs7573824
chr2 127780903 127780904 rs6713701
chr2 127781658 127781659 kgp7580639
chr2 127782598 127782599 kgp2438808
chr2 127783845 127783846 kgp2110319
chr2 127783890 127783891 rs2404175
chr2 127785402 127785403 rs2404176
chr2 127789640 127789641 rs17694125
chr2 127792472 127792473 kgp4096051
chr2 127794685 127794686 kgp14495264
chr2 127795969 127795970 kgp8272485
chr2 127796019 127796020 rs12476995
chr2 127797113 127797114 rs7605172
chr2 127797655 127797656 rs11902275
chr2 127800980 127800981 rs4662703
chr2 127804698 127804699 rs12476339
chr2 127807018 127807019 rs3768865
chr2 127808075 127808076 kgp14169433
chr2 127808115 127808116 kgp9426029
chr2 127808908 127808909 rs6745677
chr2 127810687 127810688 kgp14898610
chr2 127810696 127810697 rs17014818
chr2 127811041 127811042 kgp12219090
chr2 127811773 127811774 kgp8364797
chr2 127817545 127817546 rs880436
chr2 127818405 127818406 kgp7000674
chr2 127821084 127821085 rs2071268
chr2 127826532 127826533 rs1060743
chr2 127828940 127828941 kgp1909368
chr2 127830120 127830121 kgp541849
chr2 127830218 127830219 kgp9023852
chr2 127830298 127830299 rs753431
chr2 127830396 127830397 kgp99411
chr2 127831640 127831641 kgp14827120
chr2 127832977 127832978 rs10205304
chr2 127834135 127834136 rs2276575
chr2 127834527 127834528 rs13430398
chr2 127835045 127835046 kgp9346186
chr2 127835234 127835235 kgp876438
chr2 127837040 127837041 rs13430599
chr2 127838114 127838115 kgp5453007
chr2 127839433 127839434 rs4663093
chr2 127839780 127839781 rs10194375
chr2 127841336 127841337 rs13426725
chr2 127841768 127841769 rs10200967
chr2 127841929 127841930 rs17014923
chr2 127842160 127842161 kgp365662
chr2 127842161 127842162 rs11693422
chr2 127843655 127843656 kgp4348053
chr2 127843671 127843672 kgp14833145
chr2 127844734 127844735 rs6709337
chr2 127848500 127848501 rs4662706
chr2 127850291 127850292 kgp5922865
chr2 127851696 127851697 rs11678252
chr2 127855408 127855409 rs13019394
chr2 127858135 127858136 kgp7598092
chr2 127859417 127859418 kgp9076890
chr2 127859440 127859441 rs749008
chr2 127859765 127859766 kgp4709366
chr2 127859971 127859972 kgp3744202
chr2 127860148 127860149 kgp11271037
chr2 127862132 127862133 kgp8429056
chr2 127865693 127865694 rs6751498
chr2 127867106 127867107 kgp9732238
chr2 127868434 127868435 rs6743470
chr2 127868598 127868599 kgp5024739
chr2 127869981 127869982 kgp8518712
chr2 127870484 127870485 kgp14947901
chr2 127873567 127873568 kgp10633364
chr2 127875133 127875134 kgp8746926
chr2 127875775 127875776 kgp1385364
chr2 127878838 127878839 rs10929009
chr2 127879594 127879595 kgp14679573
chr2 127880448 127880449 kgp6239945
chr2 127884593 127884594 kgp1021528
chr2 127886157 127886158 kgp7632281
chr2 127886674 127886675 kgp12123924
chr2 127886946 127886947 kgp10491690
chr2 127887481 127887482 rs4663101
chr2 127888112 127888113 kgp1943783
chr2 127889636 127889637 rs7561528
chr2 127889892 127889893 kgp14981496
chr2 127889931 127889932 rs6710467
chr2 127891115 127891116 kgp1057033
chr2 127891662 127891663 kgp5514704
chr2 127891794 127891795 kgp9907684
chr2 127892767 127892768 kgp5235338
chr2 127892809 127892810 kgp3197014
chr2 127894614 127894615 rs744373
chr2 127895299 127895300 kgp7693727
chr2 127895572 127895573 rs1866235
chr2 127895654 127895655 rs1866236
chr2 127896022 127896023 rs1469980
chr2 127896231 127896232 rs1469979
chr2 127897033 127897034 kgp2243434
chr2 127897319 127897320 rs3943703
chr2 127898466 127898467 rs17701375
chr2 127901656 127901657 rs2028211
chr2 127901993 127901994 kgp2256610
chr2 127902186 127902187 kgp8421105
chr2 127902642 127902643 rs10208635
chr2 127904346 127904347 kgp14983760
chr2 127905003 127905004 rs17014994
chr2 127905439 127905440 rs6761675
chr2 127906921 127906922 kgp569845
chr2 127909258 127909259 rs2118508
chr2 127909839 127909840 kgp872061
chr2 127909900 127909901 kgp14661814
chr2 127910263 127910264 rs2896885
chr2 127913043 127913044 rs10496660
chr2 127913834 127913835 rs729666
chr2 127917943 127917944 kgp2824915
chr2 127919619 127919620 rs905656
chr2 127919640 127919641 rs11682330
chr2 127919930 127919931 kgp14388224
chr2 127922462 127922463 kgp2810353
chr2 127923600 127923601 kgp8078886
chr2 127924190 127924191 kgp7893016
chr2 127924217 127924218 kgp14638700
chr2 127924620 127924621 kgp1475853
chr2 127924713 127924714 rs6730476
chr2 127924980 127924981 rs6751149
chr2 127925069 127925070 kgp6356473
chr2 127926991 127926992 rs6738800
chr2 127927308 127927309 kgp10652761
chr2 127927720 127927721 kgp4253194
chr2 127927942 127927943 kgp1815494
chr2 127927989 127927990 rs6431231
chr2 127930514 127930515 kgp14380718
chr2 127933697 127933698 rs4663113
chr2 127933923 127933924 kgp14608705
chr2 127934026 127934027 kgp185533
chr2 127934101 127934102 kgp8617322
chr2 127936314 127936315 kgp7870840
chr2 127936623 127936624 rs2404529
chr2 127937105 127937106 kgp14138968
chr2 127937550 127937551 rs13035268
chr2 127937763 127937764 rs10181159
chr2 127937977 127937978 rs4663114
chr2 127938109 127938110 rs4663115
chr2 127940614 127940615 rs7355659
chr2 127940991 127940992 kgp6891300
chr2 127941797 127941798 kgp215770
chr2 127942333 127942334 kgp10270922
chr2 127942790 127942791 kgp7997980
chr2 127943539 127943540 kgp14365150
chr2 127943553 127943554 kgp8930684
chr2 127943877 127943878 kgp14980305
chr2 127944563 127944564 kgp12226587
chr2 127945786 127945787 kgp6436766
chr2 127946325 127946326 kgp5042414
chr2 127946430 127946431 kgp11995319
chr2 127946442 127946443 kgp14421982
chr2 127947451 127947452 kgp2621723
chr2 127949197 127949198 rs7606194
chr2 127950329 127950330 kgp14830154
chr2 127950903 127950904 kgp3361259
chr2 127951094 127951095 kgp10181615
chr2 127951457 127951458 kgp1011355
chr2 127951458 127951459 kgp9762169
chr2 127951796 127951797 rs12477559
chr2 127952205 127952206 kgp7961698
chr2 127953053 127953054 rs7568070
chr2 127955761 127955762 kgp12086221
chr2 127956542 127956543 rs11683427
chr2 127957182 127957183 rs4254460
chr2 127957427 127957428 kgp12395886
chr2 127958040 127958041 rs11890243
chr2 127962492 127962493 rs7585314
chr2 127962634 127962635 rs7585198
chr2 127963003 127963004 kgp14979923
chr2 127975737 127975738 kgp14278319
chr2 127978514 127978515 rs10186860
chr2 127982644 127982645 rs7567389
chr2 127983961 127983962 kgp14272677
chr2 127984170 127984171 kgp12057810
chr2 127985297 127985298 kgp14234867
chr2 127987390 127987391 rs1566822
chr2 127989970 127989971 rs4300780
chr2 127990167 127990168 kgp9518930
chr2 127994102 127994103 rs4662713
chr2 128002571 128002572 rs4536600
chr2 128006077 128006078 rs2174270
chr2 128006990 128006991 rs6430935
chr2 128007685 128007686 rs6430936
chr2 128012220 128012221 kgp9680489
chr2 128013503 128013504 rs4662717
chr2 128015366 128015367 rs4662718
chr2 128018191 128018192 rs1566823
chr2 128018470 128018471 kgp58414
chr2 128023883 128023884 rs1143407
chr2 128028791 128028792 rs4150499
chr2 128029502 128029503 rs4150496
chr2 128030376 128030377 rs4150487
chr2 128030787 128030788 rs4150483
chr2 128033326 128033327 rs4150474
chr2 128036150 128036151 kgp14959199
chr2 128037477 128037478 kgp10208352
chr2 128037559 128037560 rs1011019
chr2 128038064 128038065 kgp14519638
chr2 128038543 128038544 rs4150454
chr2 128039790 128039791 rs4150448
chr2 128040370 128040371 rs4150443
chr2 128044501 128044502 kgp14626207
chr2 128046232 128046233 kgp14433746
chr2 128046547 128046548 kgp11743443
chr2 128048048 128048049 kgp14979333
chr2 128050133 128050134 rs4150402
chr2 128050482 128050483 rs2271026
chr2 128052985 128052986 kgp1577710
chr2 128053746 128053747 rs7556675
chr2 128055966 128055967 kgp11937827
chr2 128058626 128058627 rs13431911
chr2 128058706 128058707 kgp14267529
chr2 128059745 128059746 rs1128974
chr2 128061052 128061053 kgp7413959
chr2 128062047 128062048 rs3088374
chr2 128063696 128063697 kgp12142097
chr2 128063714 128063715 kgp14566943
chr2 128063737 128063738 kgp14496735
chr2 128063845 128063846 kgp150610
chr2 128063944 128063945 rs10850
chr2 128071002 128071003 kgp7686305
chr2 128074432 128074433 rs13429925
chr2 128075318 128075319 kgp14885161
chr2 128076606 128076607 rs4662720
chr2 128079805 128079806 rs3732209
chr2 128081681 128081682 rs12622436
chr2 128081856 128081857 kgp14187787
chr2 128082231 128082232 rs6430937
chr2 128090143 128090144 rs10496661
chr2 128095832 128095833 kgp10045937
chr2 128099965 128099966 kgp9685989
chr2 128102417 128102418 rs4662721
chr2 128103713 128103714 rs10928763
chr2 128107469 128107470 rs6716392
chr2 128110081 128110082 kgp10762187
chr2 128118552 128118553 rs12479003
chr2 128127121 128127122 kgp2061025
chr2 128127686 128127687 kgp10858834
chr2 128137560 128137561 rs4662724
chr2 128144285 128144286 rs7607907
chr2 128147853 128147854 kgp12436805
chr2 128150923 128150924 kgp3765960
chr2 128151002 128151003 rs11679414
chr2 128159260 128159261 rs7580658
chr2 128162622 128162623 rs6430938
chr2 128163294 128163295 kgp14869026
chr2 128164176 128164177 rs7599210
chr2 128169301 128169302 kgp14513126
chr2 128169898 128169899 rs6753288
chr2 128173416 128173417 rs878461
chr2 128174067 128174068 rs2069895
chr2 128174226 128174227 kgp6112256
chr2 128174842 128174843 rs2069901
chr2 128175778 128175779 rs2069904
chr2 128175861 128175862 rs1799808
chr2 128175874 128175875 rs1799809
chr2 128176039 128176040 GA002433
chr2 128176705 128176706 kgp1696429
chr2 128177376 128177377 rs1158867
chr2 128177973 128177974 kgp9989932
chr2 128178258 128178259 rs2069913
chr2 128178271 128178272 rs2069914
chr2 128179325 128179326 rs2069918
chr2 128179552 128179553 rs2069919
chr2 128179645 128179646 rs2069920
chr2 128179837 128179838 rs2069921
chr2 128180220 128180221 rs973760
chr2 128181517 128181518 kgp9690359
chr2 128182374 128182375 rs1518759
chr2 128182993 128182994 rs2069924
chr2 128185568 128185569 rs2069931
chr2 128185687 128185688 rs2069933
chr2 128186242 128186243 kgp14228807
chr2 128187709 128187710 kgp3745396
chr2 128188704 128188705 kgp4979113
chr2 128190054 128190055 rs1568277
chr2 128190887 128190888 kgp4800584
chr2 128191095 128191096 kgp7918956
chr2 128193811 128193812 kgp1605685
chr2 128193927 128193928 rs10928766
chr2 128193938 128193939 kgp5457653
chr2 128195386 128195387 rs6754999
chr2 128196397 128196398 rs11683986
chr2 128196423 128196424 rs6749002
chr2 128196853 128196854 kgp8434432
chr2 128196929 128196930 rs13408910
chr2 128197014 128197015 kgp12041001
chr2 128197369 128197370 kgp6225033
chr2 128198328 128198329 kgp14238367
chr2 128202659 128202660 kgp8819591
chr2 128210399 128210400 rs13431184
chr2 128210864 128210865 kgp14779451
chr2 128211173 128211174 rs13383674
chr2 128211218 128211219 rs11679431
chr2 128211516 128211517 kgp14344345
chr2 128212587 128212588 rs777567
chr2 128219496 128219497 kgp3111501
chr2 128223694 128223695 P1_M_061510_2_287_P
chr2 128225227 128225228 rs7590705
chr2 128229129 128229130 kgp14897334
chr2 128230793 128230794 kgp6816461
chr2 128236916 128236917 kgp7352368
chr2 128237421 128237422 rs334142
chr2 128238165 128238166 rs11694581
chr2 128238525 128238526 kgp14640391
chr2 128239019 128239020 rs777559
chr2 128240615 128240616 kgp9908209
chr2 128242205 128242206 kgp6533866
chr2 128243138 128243139 rs12476558
chr2 128243852 128243853 kgp14254396
chr2 128244627 128244628 kgp14408016
chr2 128249368 128249369 kgp4485299
chr2 128253783 128253784 rs334150
chr2 128254883 128254884 rs334149
chr2 128257830 128257831 rs4662733
chr2 128258432 128258433 kgp14236411
chr2 128259370 128259371 rs1549767
chr2 128261098 128261099 kgp14765406
chr2 128261874 128261875 rs6731270
chr2 128264245 128264246 rs2078028
chr2 128264430 128264431 rs334162
chr2 128265346 128265347 rs334161
chr2 128266532 128266533 rs17015347
chr2 128266843 128266844 rs12621149
chr2 128279046 128279047 rs777554
chr2 128280326 128280327 kgp2413901
chr2 128281468 128281469 rs2303947
chr2 128283350 128283351 rs1864553
chr2 128284072 128284073 kgp1022781
chr2 128286312 128286313 kgp7044477
chr2 128288287 128288288 kgp10383267
chr2 128288849 128288850 rs6758364
chr2 128289962 128289963 rs7570609
chr2 128290113 128290114 kgp9573583
chr2 128290368 128290369 rs10165248
chr2 128290470 128290471 kgp14158440
chr2 128292189 128292190 kgp10943216
chr2 128294163 128294164 kgp7542863
chr2 128294443 128294444 kgp614230
chr2 128295054 128295055 rs12616100
chr2 128297272 128297273 kgp6943916
chr2 128299011 128299012 kgp5555633
chr2 128299526 128299527 rs1864552
chr2 128303002 128303003 rs10460269
chr2 128303363 128303364 rs6707186
chr2 128305195 128305196 rs1019842
chr2 128308166 128308167 rs6727506
chr2 128318120 128318121 kgp5555945
chr2 128318597 128318598 rs6728458
chr2 128319194 128319195 rs13403811
chr2 128319303 128319304 kgp14169205
chr2 128323495 128323496 kgp14428039
chr2 128328374 128328375 rs10803588
chr2 128330457 128330458 rs10803589
chr2 128332312 128332313 kgp11722438
chr2 128332573 128332574 kgp14512348
chr2 128334412 128334413 rs12999486
chr2 128334469 128334470 rs968756
chr2 128336687 128336688 kgp6328314
chr2 128336955 128336956 kgp14635299
chr2 128337511 128337512 rs4611601
chr2 128337780 128337781 kgp14480473
chr2 128340854 128340855 rs11693296
chr2 128341602 128341603 rs10928772
chr2 128341903 128341904 kgp14581787
chr2 128344388 128344389 rs11885592
chr2 128345959 128345960 kgp9149440
chr2 128353648 128353649 kgp709383
chr2 128354666 128354667 kgp7576634
chr2 128362559 128362560 kgp12464913
chr2 128367091 128367092 kgp1591306
chr2 128368234 128368235 rs777433
chr2 128370199 128370200 kgp1794020
chr2 128370465 128370466 rs930139
chr2 128372107 128372108 kgp14858131
chr2 128372521 128372522 kgp12060735
chr2 128372855 128372856 rs1367403
chr2 128373699 128373700 kgp3315965
chr2 128375721 128375722 kgp11251870
chr2 128376400 128376401 kgp9434521
chr2 128378562 128378563 rs2245711
chr2 128379339 128379340 kgp5720701
chr2 128381153 128381154 rs10174611
chr2 128381807 128381808 kgp2223122
chr2 128387936 128387937 rs13417920
chr2 128392646 128392647 kgp10266259
chr2 128393288 128393289 rs2255177
chr2 128393799 128393800 rs2255161
chr2 128395196 128395197 kgp10778360
chr2 128396806 128396807 kgp9716626
chr2 128400991 128400992 rs2244513
chr2 128402218 128402219 kgp2922238
chr2 128402699 128402700 kgp6221866
chr2 128405352 128405353 kgp10695903
chr2 128405461 128405462 kgp1954306
chr2 128405920 128405921 rs2243934
chr2 128408746 128408747 kgp14377200
chr2 128408842 128408843 kgp14540527
chr2 128409598 128409599 kgp14677101
chr2 128410446 128410447 kgp4206643
chr2 128411933 128411934 kgp11473845
chr2 128412367 128412368 kgp14314552
chr2 128412452 128412453 kgp7998098
chr2 128413615 128413616 kgp14210719
chr2 128413649 128413650 kgp10962842
chr2 128416778 128416779 kgp1896708
chr2 128421060 128421061 kgp2109381
chr2 128422744 128422745 rs10185637
chr2 128422888 128422889 kgp10819102
chr2 128423739 128423740 kgp12554467
chr2 128423922 128423923 kgp14381243
chr2 128427961 128427962 rs6753988
chr2 128428516 128428517 kgp8762201
chr2 128429455 128429456 kgp12180907
chr2 128429673 128429674 kgp11344309
chr2 128430313 128430314 kgp8934797
chr2 128431187 128431188 kgp11607584
chr2 128433896 128433897 rs3806586
chr2 128435065 128435066 kgp8700449
chr2 128435331 128435332 kgp11885471
chr2 128435648 128435649 kgp6356270
chr2 128437697 128437698 kgp9561095
chr2 128438360 128438361 rs6726266
chr2 128439340 128439341 kgp14905991
chr2 128445584 128445585 rs7557992
chr2 128445876 128445877 rs7608516
chr2 128451893 128451894 rs6430945
chr2 128453506 128453507 kgp3263971
chr2 128456474 128456475 kgp12080850
chr2 128457940 128457941 rs7580688
chr2 128460008 128460009 kgp14282043
chr2 128460492 128460493 kgp14370293
chr2 128463147 128463148 kgp14524275
chr2 128465546 128465547 rs11681053
chr2 128467432 128467433 kgp14599897
chr2 128468362 128468363 rs2270160
chr2 128468481 128468482 kgp5098064
chr2 128470777 128470778 kgp2437286
chr2 128471838 128471839 rs2240817
chr2 128474886 128474887 kgp10325950
chr2 128476483 128476484 rs7595381
chr2 128479390 128479391 kgp14587271
chr2 128479891 128479892 rs2405211
chr2 128480972 128480973 rs17599575
chr2 128486505 128486506 rs6430947
chr2 128491879 128491880 kgp10284015
chr2 128492153 128492154 rs11892530
chr2 128493984 128493985 kgp14276467
chr2 128494222 128494223 kgp14926313
chr2 128494701 128494702 kgp14133312
chr2 128495506 128495507 kgp14810261
chr2 128495644 128495645 rs6754215
chr2 128496523 128496524 rs7603285
chr2 128509324 128509325 kgp14363530
chr2 128516542 128516543 rs7576459
chr2 128520261 128520262 kgp7247980
chr2 128520263 128520264 kgp14762452
chr2 128520443 128520444 kgp10173611
chr2 128520546 128520547 kgp11537739
chr2 128521219 128521220 kgp14809391
chr2 128522174 128522175 kgp14960675
chr2 128522206 128522207 rs17534123
chr2 128522382 128522383 rs11557685
chr2 128523363 128523364 kgp11595069
chr2 128524199 128524200 rs6736731
chr2 128524806 128524807 kgp10167187
chr2 128536279 128536280 kgp2762019
chr2 128543368 128543369 rs11894199
chr2 128549176 128549177 rs6750523
chr2 128552969 128552970 rs6722353
chr2 128554008 128554009 rs1978811
chr2 128557792 128557793 rs6714620
chr2 128567754 128567755 rs335136
chr2 128568966 128568967 rs10188986
chr2 128569247 128569248 rs7581360
chr2 128571115 128571116 kgp11472085
chr2 128571116 128571117 kgp9796900
chr2 128572852 128572853 rs335128
chr2 128574830 128574831 kgp7802118
chr2 128575579 128575580 rs10515925
chr2 128575923 128575924 rs2109313
chr2 128576819 128576820 rs10200640
chr2 128578839 128578840 kgp6308235
chr2 128579579 128579580 kgp8672286
chr2 128579642 128579643 kgp8066925
chr2 128580021 128580022 kgp4746586
chr2 128581225 128581226 rs6743767
chr2 128583773 128583774 kgp9334516
chr2 128583800 128583801 kgp7111120
chr2 128587254 128587255 kgp11064169
chr2 128587316 128587317 rs7562358
chr2 128587713 128587714 kgp14169970
chr2 128588733 128588734 kgp2854567
chr2 128588927 128588928 kgp1633113
chr2 128589452 128589453 kgp5427614
chr2 128592647 128592648 rs6430955
chr2 128592702 128592703 kgp14387183
chr2 128593976 128593977 kgp4086715
chr2 128596258 128596259 kgp14972358
chr2 128600165 128600166 kgp14425087
chr2 128600513 128600514 kgp816409
chr2 128600608 128600609 rs17600636
chr2 128601765 128601766 kgp8151224
chr2 128604352 128604353 kgp14244515
chr2 128604567 128604568 kgp14504972
chr2 128604645 128604646 kgp14927150
chr2 128605653 128605654 kgp14522119
chr2 128608289 128608290 kgp10331342
chr2 128610718 128610719 kgp11087969
chr2 128613155 128613156 rs3771290
chr2 128618317 128618318 kgp3129133
chr2 128618445 128618446 rs3755305
chr2 128619122 128619123 kgp9012825
chr2 128619413 128619414 kgp14869587
chr2 128621647 128621648 kgp14804901
chr2 128624110 128624111 rs2118204
chr2 128624997 128624998 rs13397060
chr2 128627362 128627363 rs11683504
chr2 128628224 128628225 rs13018398
chr2 128631915 128631916 kgp14721827
chr2 128633221 128633222 kgp7327517
chr2 128641030 128641031 rs13398811
chr2 128641190 128641191 kgp5039821
chr2 128642366 128642367 kgp3267940
chr2 128642613 128642614 kgp14571635
chr2 128645768 128645769 kgp7057805
chr2 128646964 128646965 kgp3336981
chr2 128647831 128647832 kgp1898075
chr2 128648088 128648089 kgp14286956
chr2 128649030 128649031 kgp4503505
chr2 128649041 128649042 rs6749005
chr2 128652701 128652702 kgp11027025
chr2 128653760 128653761 rs9677367
chr2 128655299 128655300 kgp14234103
chr2 128656803 128656804 kgp11279717
chr2 128657126 128657127 kgp1243034
chr2 128659104 128659105 kgp6322173
chr2 128659287 128659288 kgp14983466
chr2 128660325 128660326 rs6715338
chr2 128661756 128661757 kgp3386468
chr2 128662217 128662218 kgp5781158
chr2 128665360 128665361 kgp3786865
chr2 128666638 128666639 kgp8347385
chr2 128666688 128666689 rs11688532
chr2 128668556 128668557 kgp9648817
chr2 128669552 128669553 kgp11882142
chr2 128669679 128669680 kgp364926
chr2 128676635 128676636 kgp5995916
chr2 128676798 128676799 kgp8716204
chr2 128677276 128677277 kgp14720075
chr2 128679254 128679255 kgp4268079
chr2 128681683 128681684 rs6706353
chr2 128682509 128682510 rs2461452
chr2 128686103 128686104 kgp10074183
chr2 128687021 128687022 kgp1926279
chr2 128688442 128688443 rs7565029
chr2 128691741 128691742 kgp5822302
chr2 128698244 128698245 rs934654
chr2 128699775 128699776 kgp14872633
chr2 128706636 128706637 rs17015719
chr2 128706689 128706690 rs2438039
chr2 128708062 128708063 rs2461463
chr2 128709017 128709018 rs2461462
chr2 128711392 128711393 rs2461435
chr2 128716592 128716593 kgp51690
chr2 128718253 128718254 rs10183997
chr2 128726381 128726382 rs2917657
chr2 128726476 128726477 rs2461443
chr2 128732049 128732050 kgp8893880
chr2 128734025 128734026 kgp10245850
chr2 128736654 128736655 rs2438025
chr2 128737078 128737079 P1_M_061510_2_288_P
chr2 128740078 128740079 kgp1353929
chr2 128741199 128741200 kgp3139431
chr2 128741396 128741397 kgp6053751
chr2 128741937 128741938 kgp6074920
chr2 128742473 128742474 rs2438028
chr2 128744456 128744457 kgp14411702
chr2 128744579 128744580 kgp1876097
chr2 128748237 128748238 rs11680146
chr2 128749487 128749488 rs6751399
chr2 128753485 128753486 rs4662763
chr2 128753853 128753854 rs1550174
chr2 128755286 128755287 kgp14426158
chr2 128755832 128755833 rs4662765
chr2 128757803 128757804 rs10928793
chr2 128759099 128759100 rs6722778
chr2 128761303 128761304 kgp22751369
chr2 128762084 128762085 rs10189478
chr2 128764367 128764368 rs4578802
chr2 128767561 128767562 kgp5360605
chr2 128767928 128767929 kgp4228336
chr2 128769204 128769205 kgp14181520
chr2 128775463 128775464 kgp9363292
chr2 128779762 128779763 kgp2890779
chr2 128780172 128780173 rs10166905
chr2 128787823 128787824 kgp14179085
chr2 128789203 128789204 kgp4798150
chr2 128790267 128790268 kgp14470634
chr2 128790777 128790778 kgp12345340
chr2 128794496 128794497 kgp7991241
chr2 128796640 128796641 kgp12301338
chr2 128798821 128798822 kgp14536865
chr2 128802050 128802051 kgp14626403
chr2 128811036 128811037 rs6755691
chr2 128813853 128813854 kgp675575
chr2 128814467 128814468 kgp11790743
chr2 128814670 128814671 kgp22741995
chr2 128814739 128814740 rs10183067
chr2 128814859 128814860 kgp2998659
chr2 128815258 128815259 kgp7108224
chr2 128817657 128817658 kgp14750568
chr2 128818556 128818557 rs6430975
chr2 128820185 128820186 rs6716779
chr2 128821468 128821469 kgp14771105
chr2 128822040 128822041 kgp10853471
chr2 128822740 128822741 rs6728375
chr2 128826252 128826253 kgp14280350
chr2 128826484 128826485 kgp11071898
chr2 128829191 128829192 kgp5265695
chr2 128831581 128831582 rs7589262
chr2 128832784 128832785 kgp6835103
chr2 128837934 128837935 kgp3511144
chr2 128838633 128838634 rs12617108
chr2 128838834 128838835 kgp91655
chr2 128839666 128839667 kgp4682764
chr2 128840273 128840274 kgp5221985
chr2 128840938 128840939 kgp180279
chr2 128843780 128843781 rs4335897
chr2 128849113 128849114 rs4476299
chr2 128850661 128850662 rs11687190
chr2 128851034 128851035 rs4627511
chr2 128851759 128851760 rs2609
chr2 128852780 128852781 rs6705017
chr2 128861810 128861811 rs10928804
chr2 128865915 128865916 kgp9587872
chr2 128867840 128867841 rs6747421
chr2 128870807 128870808 rs4662775
chr2 128873324 128873325 kgp9060512
chr2 128875750 128875751 kgp2023883
chr2 128878013 128878014 kgp8857129
chr2 128882311 128882312 rs4662779
chr2 128884231 128884232 kgp11143720
chr2 128890877 128890878 kgp2397023
chr2 128891066 128891067 rs11903649
chr2 128892998 128892999 kgp14497549
chr2 128893207 128893208 kgp3213582
chr2 128897454 128897455 rs10194565
chr2 128897702 128897703 rs10184951
chr2 128906494 128906495 kgp9506640
chr2 128909485 128909486 rs12471108
chr2 128911633 128911634 kgp3860346
chr2 128913756 128913757 rs3738923
chr2 128932759 128932760 rs10196158
chr2 128935999 128936000 kgp7722415
chr2 128939816 128939817 kgp7554501
chr2 128939816 128939817 rs1699
chr2 128944423 128944424 kgp10674607
chr2 128947504 128947505 rs11542865
chr2 128947894 128947895 kgp7575838
chr2 128949082 128949083 GA002440
chr2 128949892 128949893 kgp6567828
chr2 128952350 128952351 kgp14975361
chr2 128962468 128962469 kgp6093510
chr2 128963671 128963672 rs6430997
chr2 128968734 128968735 kgp3442636
chr2 128970785 128970786 rs13009862
chr2 128971039 128971040 rs13384737
chr2 128971911 128971912 kgp2544654
chr2 128971995 128971996 kgp6480314
chr2 128972832 128972833 rs6725404
chr2 128973124 128973125 rs6712710
chr2 128974064 128974065 rs6716830
chr2 128974232 128974233 kgp5952817
chr2 128981374 128981375 rs13402104
chr2 128989163 128989164 kgp1557937
chr2 128992360 128992361 kgp14433440
chr2 128993497 128993498 kgp6337471
chr2 128996069 128996070 rs10167836
chr2 128996322 128996323 kgp2347977
chr2 128996334 128996335 kgp11111266
chr2 128997494 128997495 rs7420337
chr2 128999945 128999946 kgp5017895
chr2 129004418 129004419 rs13430943
chr2 129004622 129004623 kgp12124179
chr2 129005978 129005979 rs10191718
chr2 129007372 129007373 rs6742117
chr2 129007460 129007461 rs6732469
chr2 129007613 129007614 rs6717594
chr2 129008331 129008332 rs6733201
chr2 129012072 129012073 rs13414154
chr2 129013156 129013157 rs6731871
chr2 129013460 129013461 rs6431004
chr2 129015139 129015140 kgp5419199
chr2 129015495 129015496 kgp6193628
chr2 129017407 129017408 kgp14635724
chr2 129019276 129019277 kgp6288043
chr2 129020967 129020968 rs6727849
chr2 129024547 129024548 kgp8152120
chr2 129026748 129026749 kgp335360
chr2 129027234 129027235 rs734193
chr2 129030336 129030337 rs4662784
chr2 129030553 129030554 rs4662785
chr2 129031072 129031073 rs6717511
chr2 129031495 129031496 rs4662598
chr2 129031589 129031590 kgp5553372
chr2 129031824 129031825 kgp5259200
chr2 129035082 129035083 rs17016070
chr2 129035891 129035892 rs4662786
chr2 129037231 129037232 kgp868395
chr2 129044264 129044265 rs6431007
chr2 129045764 129045765 rs4143782
chr2 129046322 129046323 kgp1924578
chr2 129048730 129048731 kgp3108224
chr2 129050908 129050909 rs1375347
chr2 129051316 129051317 kgp14291025
chr2 129052351 129052352 rs4662790
chr2 129052366 129052367 kgp4025413
chr2 129052654 129052655 rs4662791
chr2 129052859 129052860 rs7566627
chr2 129055966 129055967 kgp7085085
chr2 129056916 129056917 rs8179791
chr2 129059194 129059195 rs10048789
chr2 129059214 129059215 rs840887
chr2 129059883 129059884 kgp1261889
chr2 129060776 129060777 kgp14868160
chr2 129062158 129062159 kgp22810426
chr2 129066437 129066438 rs840871
chr2 129068172 129068173 kgp22800800
chr2 129068233 129068234 kgp7837992
chr2 129068786 129068787 kgp14834346
chr2 129070027 129070028 kgp2066178
chr2 129070741 129070742 kgp11881593
chr2 129070901 129070902 rs6745479
chr2 129071242 129071243 kgp979332
chr2 129071773 129071774 rs840879
chr2 129071910 129071911 kgp11071250
chr2 129077090 129077091 kgp5480638
chr2 129079316 129079317 kgp9669152
chr2 129080762 129080763 kgp3738207
chr2 129082554 129082555 kgp2997762
chr2 129082577 129082578 kgp14844570
chr2 129082948 129082949 rs6733432
chr2 129083407 129083408 kgp14672102
chr2 129083835 129083836 kgp2678593
chr2 129084261 129084262 kgp10420080
chr2 129084321 129084322 kgp3933009
chr2 129086163 129086164 rs2579663
chr2 129087675 129087676 kgp14600517
chr2 129090075 129090076 kgp14686692
chr2 129090108 129090109 rs11890277
chr2 129096725 129096726 kgp14530487
chr2 129097875 129097876 rs13388923
chr2 129101492 129101493 rs10198795
chr2 129104345 129104346 kgp787144
chr2 129105104 129105105 rs17016155
chr2 129109022 129109023 kgp7394901
chr2 129110364 129110365 rs11888763
chr2 129111968 129111969 kgp14734037
chr2 129116921 129116922 rs750785
chr2 129117764 129117765 kgp4399018
chr2 129118214 129118215 rs10204956
chr2 129118314 129118315 kgp7477415
chr2 129119393 129119394 kgp14320732
chr2 129119831 129119832 kgp6153195
chr2 129123451 129123452 rs2897293
chr2 129124334 129124335 kgp7591925
chr2 129125379 129125380 kgp2951651
chr2 129125971 129125972 rs882275
chr2 129126700 129126701 kgp6463221
chr2 129129520 129129521 kgp9239816
chr2 129130564 129130565 kgp11797877
chr2 129130683 129130684 kgp7046784
chr2 129130986 129130987 kgp276665
chr2 129131074 129131075 rs13418523
chr2 129131954 129131955 kgp4280627
chr2 129134763 129134764 rs17016212
chr2 129137202 129137203 kgp11132771
chr2 129139888 129139889 rs7589568
chr2 129140083 129140084 rs9287544
chr2 129142156 129142157 rs4662804
chr2 129142383 129142384 kgp9050688
chr2 129143953 129143954 rs7565310
chr2 129147158 129147159 rs6726600
chr2 129151283 129151284 rs13408677
chr2 129151978 129151979 kgp6978410
chr2 129153266 129153267 rs13002365
chr2 129153303 129153304 rs880721
chr2 129155620 129155621 kgp8304479
chr2 129157337 129157338 kgp12078562
chr2 129157727 129157728 kgp7015414
chr2 129158656 129158657 rs11684150
chr2 129161202 129161203 rs17216354
chr2 129164253 129164254 kgp3136458
chr2 129164321 129164322 rs10167518
chr2 129164541 129164542 kgp8824347
chr2 129166705 129166706 kgp9305597
chr2 129168122 129168123 kgp862984
chr2 129170110 129170111 kgp846951
chr2 129171304 129171305 rs9783995
chr2 129172943 129172944 rs13018236
chr2 129173022 129173023 kgp7257060
chr2 129177298 129177299 kgp1487739
chr2 129179238 129179239 rs4662808
chr2 129180469 129180470 rs745071
chr2 129181307 129181308 kgp3297612
chr2 129183773 129183774 kgp856961
chr2 129184165 129184166 rs2124432
chr2 129184648 129184649 kgp6847668
chr2 129184865 129184866 rs1540493
chr2 129185315 129185316 rs10191637
chr2 129186799 129186800 kgp14510711
chr2 129191785 129191786 rs4662817
chr2 129193360 129193361 rs6748470
chr2 129196611 129196612 rs4662818
chr2 129196809 129196810 rs11900177
chr2 129199911 129199912 kgp11927669
chr2 129201503 129201504 kgp3136871
chr2 129202440 129202441 rs11690893
chr2 129203735 129203736 rs7567587
chr2 129206103 129206104 kgp7118910
chr2 129207840 129207841 kgp14509187
chr2 129208817 129208818 kgp1692336
chr2 129211016 129211017 rs4517924
chr2 129211172 129211173 kgp672954
chr2 129212219 129212220 kgp7238079
chr2 129212868 129212869 rs10186968
chr2 129213451 129213452 kgp4957756
chr2 129213566 129213567 rs10175328
chr2 129215648 129215649 rs10181968
chr2 129215941 129215942 kgp6688287
chr2 129216079 129216080 kgp14952717
chr2 129222010 129222011 kgp2769529
chr2 129222239 129222240 kgp888729
chr2 129222801 129222802 rs1378716
chr2 129222919 129222920 rs13432158
chr2 129223853 129223854 rs1947501
chr2 129226388 129226389 kgp14270410
chr2 129226742 129226743 rs4662827
chr2 129226762 129226763 kgp14502262
chr2 129230009 129230010 kgp10698323
chr2 129230660 129230661 rs1992249
chr2 129230986 129230987 kgp14188269
chr2 129232109 129232110 kgp14252204
chr2 129232603 129232604 kgp6952141
chr2 129233279 129233280 kgp3576450
chr2 129234021 129234022 kgp4232459
chr2 129234072 129234073 kgp14719619
chr2 129234356 129234357 kgp8978183
chr2 129235128 129235129 kgp14363576
chr2 129235439 129235440 rs935846
chr2 129235583 129235584 kgp2806540
chr2 129241097 129241098 kgp14922137
chr2 129241941 129241942 kgp2795643
chr2 129242586 129242587 kgp4123563
chr2 129242758 129242759 kgp8490630
chr2 129243275 129243276 kgp14510957
chr2 129243741 129243742 kgp3626357
chr2 129245546 129245547 rs705055
chr2 129247346 129247347 kgp7853985
chr2 129247574 129247575 kgp4961698
chr2 129248601 129248602 rs705056
chr2 129249075 129249076 kgp14488824
chr2 129250503 129250504 kgp14270817
chr2 129255537 129255538 kgp14626236
chr2 129255870 129255871 rs10181371
chr2 129256268 129256269 kgp2868337
chr2 129259314 129259315 rs7583856
chr2 129259854 129259855 rs11686500
chr2 129260443 129260444 rs11896212
chr2 129260548 129260549 kgp14680718
chr2 129260786 129260787 kgp727890
chr2 129261025 129261026 kgp5654485
chr2 129261230 129261231 kgp10395142
chr2 129262522 129262523 kgp14299254
chr2 129267923 129267924 kgp11224066
chr2 129268392 129268393 kgp3896494
chr2 129268664 129268665 kgp8349501
chr2 129270125 129270126 kgp14135549
chr2 129270905 129270906 kgp6448663
chr2 129271289 129271290 kgp14230428
chr2 129271751 129271752 kgp14251090
chr2 129272116 129272117 kgp7592377
chr2 129272289 129272290 kgp14432420
chr2 129274527 129274528 kgp14162461
chr2 129274600 129274601 rs11683275
chr2 129276100 129276101 kgp10349921
chr2 129276327 129276328 rs11681298
chr2 129277704 129277705 rs13390327
chr2 129278152 129278153 kgp14337197
chr2 129280639 129280640 rs841078
chr2 129280834 129280835 kgp14183315
chr2 129284520 129284521 rs841081
chr2 129284886 129284887 kgp6419537
chr2 129287672 129287673 kgp11752789
chr2 129289154 129289155 rs10439215
chr2 129289163 129289164 kgp12064031
chr2 129291171 129291172 kgp5929822
chr2 129291444 129291445 rs2445231
chr2 129294940 129294941 rs11687419
chr2 129296063 129296064 kgp14908218
chr2 129297715 129297716 kgp3059265
chr2 129298281 129298282 kgp14962738
chr2 129299194 129299195 rs6752966
chr2 129300296 129300297 kgp2366091
chr2 129300579 129300580 rs7564226
chr2 129302295 129302296 kgp14123630
chr2 129303116 129303117 kgp14663105
chr2 129303280 129303281 kgp14651195
chr2 129303872 129303873 kgp10747609
chr2 129305325 129305326 kgp1114611
chr2 129305997 129305998 rs1463251
chr2 129306023 129306024 kgp9788056
chr2 129306853 129306854 kgp11101497
chr2 129310914 129310915 kgp837264
chr2 129311635 129311636 kgp10862175
chr2 129313432 129313433 kgp12116876
chr2 129314228 129314229 rs2438162
chr2 129315558 129315559 kgp5676155
chr2 129316381 129316382 rs705071
chr2 129317104 129317105 rs841302
chr2 129319030 129319031 rs697363
chr2 129319756 129319757 kgp14628518
chr2 129320228 129320229 rs841103
chr2 129326002 129326003 rs841292
chr2 129327134 129327135 rs1098603
chr2 129327800 129327801 kgp14784036
chr2 129331063 129331064 rs10171797
chr2 129332279 129332280 kgp14274816
chr2 129333510 129333511 rs17048611
chr2 129335915 129335916 kgp14942562
chr2 129336352 129336353 rs841466
chr2 129336973 129336974 rs841468
chr2 129346815 129346816 rs2443759
chr2 129348275 129348276 kgp14163018
chr2 129348945 129348946 kgp14542705
chr2 129351092 129351093 kgp14941696
chr2 129351285 129351286 rs841460
chr2 129352034 129352035 rs841310
chr2 129353689 129353690 kgp11090491
chr2 129354164 129354165 kgp902194
chr2 129355259 129355260 rs841463
chr2 129357491 129357492 kgp14476367
chr2 129360693 129360694 rs841452
chr2 129360782 129360783 rs17048634
chr2 129363153 129363154 kgp2311789
chr2 129364242 129364243 kgp12495722
chr2 129364298 129364299 kgp1509578
chr2 129366229 129366230 kgp6698701
chr2 129367025 129367026 kgp14449231
chr2 129369238 129369239 kgp14421265
chr2 129370245 129370246 rs841470
chr2 129371311 129371312 kgp9947385
chr2 129372049 129372050 kgp14966049
chr2 129374634 129374635 kgp10798022
chr2 129375357 129375358 kgp3733091
chr2 129378923 129378924 rs744637
chr2 129380578 129380579 kgp10795242
chr2 129381191 129381192 kgp11868732
chr2 129383592 129383593 kgp8276929
chr2 129383823 129383824 kgp14670010
chr2 129384030 129384031 kgp3762030
chr2 129384451 129384452 kgp7267533
chr2 129384823 129384824 kgp14563941
chr2 129385506 129385507 kgp14360637
chr2 129385838 129385839 kgp10911048
chr2 129386635 129386636 kgp8189073
chr2 129387279 129387280 kgp6762342
chr2 129389277 129389278 kgp7776493
chr2 129390938 129390939 kgp6126259
chr2 129391311 129391312 rs7587213
chr2 129394741 129394742 rs13386062
chr2 129395114 129395115 rs10204926
chr2 129395337 129395338 kgp9443313
chr2 129396386 129396387 kgp7693464
chr2 129396693 129396694 kgp9173216
chr2 129397485 129397486 rs6747443
chr2 129397552 129397553 rs6750430
chr2 129399667 129399668 kgp14321509
chr2 129399891 129399892 kgp14159150
chr2 129400092 129400093 kgp7543493
chr2 129401195 129401196 kgp7075593
chr2 129402122 129402123 kgp646860
chr2 129403659 129403660 kgp7423846
chr2 129404991 129404992 rs17048656
chr2 129405121 129405122 kgp4924641
chr2 129405320 129405321 kgp6308416
chr2 129406232 129406233 kgp8961123
chr2 129407357 129407358 kgp517285
chr2 129408830 129408831 rs7573450
chr2 129409660 129409661 kgp14410109
chr2 129413216 129413217 rs6729786
chr2 129413874 129413875 kgp7468279
chr2 129415474 129415475 kgp11166441
chr2 129416318 129416319 rs6738894
chr2 129418586 129418587 kgp14870824
chr2 129419012 129419013 kgp14245087
chr2 129419340 129419341 kgp14701883
chr2 129420603 129420604 kgp12460890
chr2 129420892 129420893 kgp14921786
chr2 129421375 129421376 rs6723103
chr2 129422403 129422404 rs17048670
chr2 129423111 129423112 kgp6716037
chr2 129424488 129424489 kgp14505335
chr2 129425542 129425543 kgp2920493
chr2 129427324 129427325 rs13010732
chr2 129427341 129427342 kgp8866003
chr2 129435534 129435535 rs10176331
chr2 129436063 129436064 kgp14256459
chr2 129441340 129441341 rs3843310
chr2 129442551 129442552 rs3856369
chr2 129442568 129442569 kgp3120512
chr2 129443470 129443471 kgp3961545
chr2 129443482 129443483 kgp11499275
chr2 129444022 129444023 kgp12306391
chr2 129448421 129448422 rs3845649
chr2 129451445 129451446 rs11893223
chr2 129451756 129451757 rs3845650
chr2 129453151 129453152 rs17287302
chr2 129454978 129454979 kgp9265523
chr2 129456158 129456159 rs17287456
chr2 129458196 129458197 kgp8339505
chr2 129459140 129459141 kgp1206909
chr2 129461605 129461606 rs2405985
chr2 129462204 129462205 rs13400950
chr2 129463972 129463973 kgp9930910
chr2 129467625 129467626 kgp14487624
chr2 129467772 129467773 rs7570769
chr2 129467889 129467890 kgp275380
chr2 129471296 129471297 rs3845654
chr2 129471654 129471655 rs3845655
chr2 129471966 129471967 kgp14761483
chr2 129473073 129473074 kgp2836077
chr2 129473775 129473776 kgp14138666
chr2 129476284 129476285 kgp1753664
chr2 129478841 129478842 rs4662834
chr2 129480808 129480809 kgp3310869
chr2 129483105 129483106 kgp6469366
chr2 129483774 129483775 kgp586227
chr2 129483794 129483795 rs11684311
chr2 129483884 129483885 kgp905969
chr2 129488505 129488506 rs7594747
chr2 129489555 129489556 rs6744496
chr2 129490983 129490984 rs12991269
chr2 129491654 129491655 kgp4263886
chr2 129491748 129491749 kgp3069484
chr2 129497313 129497314 rs2406261
chr2 129497979 129497980 kgp3096446
chr2 129503291 129503292 kgp4678581
chr2 129504106 129504107 kgp12062162
chr2 129504534 129504535 rs13387598
chr2 129505508 129505509 rs3907871
chr2 129505569 129505570 rs3907872
chr2 129507313 129507314 rs6722639
chr2 129507947 129507948 kgp6891383
chr2 129508102 129508103 kgp1004405
chr2 129509765 129509766 rs2897394
chr2 129509839 129509840 kgp4625313
chr2 129510236 129510237 rs1316511
chr2 129511013 129511014 kgp14363466
chr2 129512174 129512175 kgp6990909
chr2 129512292 129512293 kgp6751175
chr2 129513716 129513717 rs2406383
chr2 129514014 129514015 rs4254457
chr2 129514078 129514079 kgp2716872
chr2 129514126 129514127 rs13390906
chr2 129514851 129514852 rs10928830
chr2 129515266 129515267 kgp14294725
chr2 129525606 129525607 kgp11828348
chr2 129526578 129526579 rs1317989
chr2 129527174 129527175 kgp14648159
chr2 129528716 129528717 kgp9453582
chr2 129532937 129532938 rs11888855
chr2 129534056 129534057 kgp14670056
chr2 129534654 129534655 kgp14875217
chr2 129535592 129535593 kgp8363282
chr2 129536442 129536443 rs7355382
chr2 129537699 129537700 rs7578952
chr2 129537732 129537733 rs7576106
chr2 129538148 129538149 rs9287545
chr2 129538777 129538778 kgp10019550
chr2 129539212 129539213 rs10209450
chr2 129539344 129539345 kgp14247524
chr2 129539497 129539498 kgp11277044
chr2 129539952 129539953 kgp6747721
chr2 129540955 129540956 kgp14213268
chr2 129541070 129541071 kgp14134600
chr2 129541085 129541086 kgp9685274
chr2 129541541 129541542 rs12473285
chr2 129541597 129541598 kgp3014313
chr2 129542172 129542173 rs7565335
chr2 129542734 129542735 rs11690223
chr2 129542745 129542746 rs11696078
chr2 129542766 129542767 kgp8565178
chr2 129542828 129542829 rs17048785
chr2 129543158 129543159 kgp326206
chr2 129544550 129544551 kgp9648966
chr2 129545567 129545568 rs3845669
chr2 129546797 129546798 kgp12123146
chr2 129549174 129549175 kgp11452176
chr2 129549282 129549283 rs12692083
chr2 129549781 129549782 kgp7515493
chr2 129551890 129551891 kgp7610790
chr2 129552421 129552422 kgp2418729
chr2 129553334 129553335 kgp8312218
chr2 129555005 129555006 kgp5793901
chr2 129555885 129555886 rs1317473
chr2 129557582 129557583 kgp10395922
chr2 129557609 129557610 rs3922666
chr2 129558067 129558068 kgp5268356
chr2 129559316 129559317 kgp12025909
chr2 129559673 129559674 kgp1569192
chr2 129559761 129559762 kgp7457476
chr2 129562882 129562883 kgp14768764
chr2 129562883 129562884 rs1898780
chr2 129563085 129563086 kgp9645551
chr2 129563142 129563143 rs1898779
chr2 129566639 129566640 kgp14747174
chr2 129567010 129567011 rs12478682
chr2 129571216 129571217 kgp12417036
chr2 129574687 129574688 kgp14648886
chr2 129577381 129577382 rs12615148
chr2 129579528 129579529 rs10928836
chr2 129580778 129580779 kgp14887132
chr2 129583982 129583983 kgp11656239
chr2 129589479 129589480 rs4662848
chr2 129590825 129590826 rs6734640
chr2 129590902 129590903 kgp5884180
chr2 129591359 129591360 kgp14592419
chr2 129591906 129591907 kgp14249935
chr2 129592103 129592104 kgp4500385
chr2 129593175 129593176 kgp14920529
chr2 129593355 129593356 kgp3513590
chr2 129593843 129593844 rs1866472
chr2 129595081 129595082 kgp1656538
chr2 129598135 129598136 kgp4585966
chr2 129598685 129598686 kgp14566809
chr2 129598892 129598893 kgp14237345
chr2 129599074 129599075 rs6748903
chr2 129599875 129599876 kgp2101758
chr2 129602758 129602759 kgp1479727
chr2 129606308 129606309 rs11683596
chr2 129612940 129612941 kgp8441531
chr2 129615245 129615246 rs1251110
chr2 129623024 129623025 kgp14982628
chr2 129623136 129623137 rs1251101
chr2 129624451 129624452 rs11691558
chr2 129625137 129625138 kgp10239312
chr2 129626471 129626472 kgp1910990
chr2 129626787 129626788 rs12479413
chr2 129627033 129627034 rs12474478
chr2 129627444 129627445 rs17048852
chr2 129628405 129628406 rs1562319
chr2 129629347 129629348 kgp10292547
chr2 129630554 129630555 kgp12491528
chr2 129632850 129632851 rs2252772
chr2 129633202 129633203 rs2252663
chr2 129635463 129635464 rs1562320
chr2 129635986 129635987 rs3910997
chr2 129641433 129641434 rs4589700
chr2 129644830 129644831 kgp121031
chr2 129645320 129645321 rs4662862
chr2 129646447 129646448 rs1374365
chr2 129646587 129646588 rs1348814
chr2 129646826 129646827 kgp8227014
chr2 129647349 129647350 rs10803597
chr2 129648194 129648195 rs2264821
chr2 129651160 129651161 rs2251907
chr2 129651180 129651181 kgp14402561
chr2 129652412 129652413 rs920280
chr2 129652794 129652795 kgp14977910
chr2 129652947 129652948 kgp10795515
chr2 129654216 129654217 kgp11051367
chr2 129655681 129655682 rs2100079
chr2 129660366 129660367 rs2248090
chr2 129664540 129664541 rs7597978
chr2 129666803 129666804 kgp1154723
chr2 129667047 129667048 kgp14517625
chr2 129667496 129667497 kgp6192835
chr2 129669655 129669656 rs4662863
chr2 129675420 129675421 kgp4778446
chr2 129675711 129675712 rs1446655
chr2 129680902 129680903 rs2254196
chr2 129683955 129683956 kgp6505055
chr2 129684987 129684988 rs2264825
chr2 129685917 129685918 rs2406401
chr2 129687663 129687664 kgp14285974
chr2 129688697 129688698 kgp9031609
chr2 129690567 129690568 kgp11654796
chr2 129691749 129691750 rs2263458
chr2 129696103 129696104 rs4331451
chr2 129696558 129696559 kgp14931082
chr2 129700484 129700485 kgp9030775
chr2 129700616 129700617 rs2246289
chr2 129707720 129707721 rs893439
chr2 129708407 129708408 rs10928853
chr2 129708944 129708945 rs10168295
chr2 129709950 129709951 kgp14942739
chr2 129709984 129709985 kgp14367292
chr2 129716023 129716024 kgp14483529
chr2 129716503 129716504 kgp3837086
chr2 129717755 129717756 rs4613218
chr2 129718408 129718409 rs1838860
chr2 129719604 129719605 kgp14162143
chr2 129721582 129721583 kgp14293781
chr2 129725929 129725930 rs7601699
chr2 129728082 129728083 rs2251444
chr2 129728566 129728567 rs2251354
chr2 129730222 129730223 kgp5222078
chr2 129734205 129734206 rs2247909
chr2 129734266 129734267 kgp14175832
chr2 129738062 129738063 kgp12304412
chr2 129738292 129738293 kgp6613825
chr2 129738916 129738917 rs1979046
chr2 129740916 129740917 rs17048931
chr2 129741336 129741337 rs10928856
chr2 129742749 129742750 kgp14774509
chr2 129742806 129742807 kgp2113843
chr2 129750068 129750069 rs13424142
chr2 129750232 129750233 kgp976667
chr2 129751493 129751494 rs719646
chr2 129751722 129751723 rs2044473
chr2 129753113 129753114 rs876647
chr2 129755275 129755276 rs1107024
chr2 129757331 129757332 rs714542
chr2 129762244 129762245 rs10190944
chr2 129762414 129762415 kgp8350883
chr2 129762911 129762912 kgp8036207
chr2 129764365 129764366 kgp8059739
chr2 129764921 129764922 kgp4921628
chr2 129765510 129765511 rs2406574
chr2 129766469 129766470 rs11693887
chr2 129768351 129768352 kgp14876527
chr2 129769188 129769189 rs4662878
chr2 129773351 129773352 rs4662630
chr2 129773602 129773603 kgp10234825
chr2 129774094 129774095 rs10928858
chr2 129774474 129774475 rs10928860
chr2 129774721 129774722 rs11890434
chr2 129776859 129776860 kgp8860201
chr2 129777554 129777555 rs7584643
chr2 129780927 129780928 rs6716282
chr2 129784722 129784723 rs4662631
chr2 129785398 129785399 rs7591956
chr2 129785475 129785476 kgp3128025
chr2 129785615 129785616 kgp14276703
chr2 129787638 129787639 kgp11607409
chr2 129788604 129788605 kgp1610055
chr2 129790048 129790049 kgp2294481
chr2 129791652 129791653 kgp6017698
chr2 129792154 129792155 rs2406642
chr2 129793811 129793812 kgp9382358
chr2 129812128 129812129 rs4146904
chr2 129813105 129813106 kgp14840711
chr2 129813520 129813521 kgp14773384
chr2 129814988 129814989 kgp2306927
chr2 129815906 129815907 kgp14212720
chr2 129816396 129816397 rs11679295
chr2 129817159 129817160 kgp7873868
chr2 129817703 129817704 rs7602203
chr2 129819468 129819469 rs11682667
chr2 129820699 129820700 rs10928866
chr2 129823110 129823111 kgp1722522
chr2 129823157 129823158 rs4662637
chr2 129823862 129823863 kgp10550153
chr2 129824528 129824529 kgp4517221
chr2 129826411 129826412 rs11692464
chr2 129826842 129826843 rs13031494
chr2 129826985 129826986 kgp14394386
chr2 129830092 129830093 rs10928871
chr2 129830419 129830420 rs12624030
chr2 129830472 129830473 rs11684678
chr2 129834482 129834483 kgp4364042
chr2 129835650 129835651 kgp14469779
chr2 129838542 129838543 rs17049081
chr2 129841482 129841483 kgp9974423
chr2 129841945 129841946 kgp3911258
chr2 129844524 129844525 rs1519446
chr2 129845326 129845327 kgp2063805
chr2 129846839 129846840 rs1519448
chr2 129847486 129847487 rs1401630
chr2 129848143 129848144 kgp2687028
chr2 129848315 129848316 kgp1133852
chr2 129848964 129848965 kgp14360093
chr2 129849425 129849426 kgp6235376
chr2 129849452 129849453 kgp933704
chr2 129851005 129851006 kgp1055126
chr2 129851313 129851314 kgp73492
chr2 129853679 129853680 kgp1462052
chr2 129853910 129853911 rs1356695
chr2 129855368 129855369 kgp10920174
chr2 129855835 129855836 kgp14253575
chr2 129855974 129855975 kgp6099539
chr2 129859161 129859162 kgp8131291
chr2 129859266 129859267 rs17049091
chr2 129859837 129859838 rs17049096
chr2 129860266 129860267 kgp5787786
chr2 129860588 129860589 rs6715935
chr2 129861431 129861432 kgp14723658
chr2 129861591 129861592 rs10189325
chr2 129861629 129861630 rs17049106
chr2 129861821 129861822 rs17049107
chr2 129861994 129861995 kgp14489371
chr2 129864131 129864132 rs13428187
chr2 129864415 129864416 kgp2251064
chr2 129864729 129864730 rs12623862
chr2 129865660 129865661 kgp7175150
chr2 129865813 129865814 kgp9582187
chr2 129866604 129866605 rs2406579
chr2 129866693 129866694 rs7605940
chr2 129868232 129868233 kgp12394359
chr2 129875813 129875814 rs11693521
chr2 129881316 129881317 rs2139347
chr2 129881862 129881863 rs1607576
chr2 129883269 129883270 rs1467240
chr2 129883695 129883696 kgp4345725
chr2 129884768 129884769 rs9287550
chr2 129885141 129885142 rs13390050
chr2 129886490 129886491 kgp14759288
chr2 129886602 129886603 rs2090647
chr2 129887639 129887640 rs8179815
chr2 129888788 129888789 kgp10800686
chr2 129891256 129891257 rs10928882
chr2 129892185 129892186 rs1519457
chr2 129892610 129892611 kgp14224055
chr2 129893638 129893639 rs10195852
chr2 129894465 129894466 kgp5420766
chr2 129895129 129895130 rs10210314
chr2 129897526 129897527 kgp14183906
chr2 129899375 129899376 rs13024819
chr2 129899657 129899658 kgp494833
chr2 129901238 129901239 kgp9977652
chr2 129902804 129902805 kgp5159264
chr2 129903893 129903894 rs2056281
chr2 129904694 129904695 kgp5967232
chr2 129904739 129904740 kgp70865
chr2 129905838 129905839 kgp7257366
chr2 129906996 129906997 kgp4226038
chr2 129909483 129909484 kgp2316462
chr2 129909603 129909604 kgp5404110
chr2 129911351 129911352 rs6715410
chr2 129911417 129911418 kgp10643427
chr2 129911893 129911894 kgp2656078
chr2 129912235 129912236 rs4641887
chr2 129912508 129912509 rs1113307
chr2 129914892 129914893 rs6713126
chr2 129915150 129915151 rs10496676
chr2 129915252 129915253 kgp11995726
chr2 129915395 129915396 kgp686732
chr2 129915422 129915423 kgp210617
chr2 129915466 129915467 rs17049177
chr2 129915739 129915740 rs964343
chr2 129915854 129915855 kgp5648560
chr2 129916202 129916203 rs1356698
chr2 129918145 129918146 rs10496677
chr2 129918856 129918857 kgp14122310
chr2 129919669 129919670 kgp14293135
chr2 129920701 129920702 kgp7265492
chr2 129921406 129921407 rs908849
chr2 129922951 129922952 kgp1640546
chr2 129926851 129926852 kgp3445645
chr2 129927971 129927972 rs2707811
chr2 129928401 129928402 kgp1990427
chr2 129928931 129928932 kgp14497588
chr2 129930091 129930092 rs2707808
chr2 129931802 129931803 rs2680818
chr2 129934154 129934155 rs6707937
chr2 129934577 129934578 kgp5802419
chr2 129934601 129934602 kgp14917259
chr2 129936816 129936817 kgp14312131
chr2 129939116 129939117 kgp14898174
chr2 129943345 129943346 rs10171432
chr2 129946410 129946411 kgp2600471
chr2 129947152 129947153 rs17049228
chr2 129947577 129947578 kgp4244891
chr2 129950175 129950176 kgp14842939
chr2 129950728 129950729 kgp6454474
chr2 129953807 129953808 kgp14834799
chr2 129953851 129953852 rs10190110
chr2 129954792 129954793 rs6754324
chr2 129956803 129956804 kgp4836794
chr2 129961811 129961812 rs2222901
chr2 129962059 129962060 rs2204903
chr2 129967395 129967396 kgp3877413
chr2 129970718 129970719 rs1155773
chr2 129971926 129971927 rs13398599
chr2 129973197 129973198 kgp14243104
chr2 129975955 129975956 rs997005
chr2 129977157 129977158 rs13428497
chr2 129978390 129978391 rs1441139
chr2 129979589 129979590 kgp9906057
chr2 129980878 129980879 rs6741167
chr2 129981793 129981794 rs11688224
chr2 129981871 129981872 kgp9786379
chr2 129983540 129983541 rs1251210
chr2 129983663 129983664 rs1270481
chr2 129984401 129984402 rs735987
chr2 129984658 129984659 rs1251213
chr2 129985113 129985114 kgp2379827
chr2 129985424 129985425 kgp5355195
chr2 129986245 129986246 kgp1147551
chr2 129990868 129990869 rs13033217
chr2 129991703 129991704 rs751070
chr2 129998442 129998443 rs2952621
chr2 129999424 129999425 kgp4459994
chr2 129999795 129999796 kgp8483263
chr2 129999881 129999882 rs1251175
chr2 130000271 130000272 rs4662641
chr2 130001724 130001725 rs10167178
chr2 130002072 130002073 rs1441141
chr2 130002587 130002588 rs1372117
chr2 130003277 130003278 kgp8401294
chr2 130004191 130004192 kgp2817682
chr2 130007749 130007750 rs2197022
chr2 130007995 130007996 rs2165440
chr2 130008424 130008425 kgp4121300
chr2 130008454 130008455 kgp9105891
chr2 130010596 130010597 kgp14479876
chr2 130012201 130012202 rs837832
chr2 130015064 130015065 kgp14256513
chr2 130018187 130018188 kgp11744345
chr2 130019428 130019429 kgp4700866
chr2 130020947 130020948 rs6742293
chr2 130022236 130022237 kgp14537566
chr2 130023905 130023906 kgp8726807
chr2 130024032 130024033 rs837899
chr2 130024144 130024145 kgp14481028
chr2 130024588 130024589 rs837898
chr2 130028086 130028087 rs1608575
chr2 130028232 130028233 kgp14481869
chr2 130031388 130031389 kgp10228973
chr2 130031646 130031647 rs4662908
chr2 130032138 130032139 rs837875
chr2 130032342 130032343 kgp5760649
chr2 130032605 130032606 kgp14129114
chr2 130032645 130032646 kgp14691170
chr2 130032825 130032826 rs865104
chr2 130033706 130033707 rs12474348
chr2 130034011 130034012 rs837841
chr2 130034313 130034314 rs7584190
chr2 130034325 130034326 rs7567687
chr2 130036634 130036635 kgp5537163
chr2 130037060 130037061 rs837835
chr2 130037101 130037102 P1_M_061510_2_292_P
chr2 130039780 130039781 kgp754693
chr2 130048508 130048509 rs837855
chr2 130050005 130050006 kgp14831837
chr2 130051444 130051445 rs1251193
chr2 130053120 130053121 kgp749886
chr2 130054399 130054400 kgp7235044
chr2 130054846 130054847 rs2582998
chr2 130057008 130057009 kgp1896913
chr2 130057901 130057902 kgp14713781
chr2 130058281 130058282 rs11675233
chr2 130058497 130058498 kgp14933468
chr2 130058564 130058565 rs17049327
chr2 130060156 130060157 rs17049328
chr2 130060597 130060598 rs4662910
chr2 130061325 130061326 kgp7181517
chr2 130061845 130061846 kgp14950602
chr2 130062772 130062773 kgp14156387
chr2 130063499 130063500 kgp3324354
chr2 130063782 130063783 kgp14445633
chr2 130064009 130064010 kgp3790559
chr2 130065485 130065486 rs7349444
chr2 130066171 130066172 rs10928902
chr2 130066310 130066311 rs12463402
chr2 130067076 130067077 kgp1253030
chr2 130069198 130069199 kgp14678654
chr2 130071250 130071251 rs4446032
chr2 130072005 130072006 kgp11552770
chr2 130072429 130072430 kgp1034386
chr2 130073474 130073475 kgp3284356
chr2 130075161 130075162 kgp10443428
chr2 130076138 130076139 rs7599712
chr2 130076318 130076319 rs3940590
chr2 130076344 130076345 kgp1934245
chr2 130076356 130076357 kgp3085043
chr2 130077406 130077407 kgp7928405
chr2 130078210 130078211 kgp6539842
chr2 130081054 130081055 rs837866
chr2 130081746 130081747 kgp11128543
chr2 130082113 130082114 rs837868
chr2 130083784 130083785 rs13433028
chr2 130084681 130084682 kgp11846551
chr2 130085293 130085294 kgp6407902
chr2 130086210 130086211 rs837857
chr2 130087663 130087664 rs10169498
chr2 130088090 130088091 rs10169910
chr2 130088716 130088717 rs10210526
chr2 130091065 130091066 rs7590490
chr2 130091408 130091409 kgp9339921
chr2 130092306 130092307 kgp14223050
chr2 130093924 130093925 kgp14296711
chr2 130093941 130093942 rs2165438
chr2 130094202 130094203 rs837870
chr2 130095122 130095123 rs1545216
chr2 130097290 130097291 kgp10214962
chr2 130100581 130100582 kgp9499821
chr2 130104549 130104550 rs837891
chr2 130104836 130104837 kgp14329758
chr2 130109312 130109313 kgp6807359
chr2 130109848 130109849 rs10190122
chr2 130110406 130110407 rs7569378
chr2 130110881 130110882 rs13397518
chr2 130111077 130111078 rs4662917
chr2 130111978 130111979 rs10196948
chr2 130112315 130112316 kgp1895343
chr2 130114080 130114081 kgp14164297
chr2 130114111 130114112 kgp14377719
chr2 130116001 130116002 kgp12160607
chr2 130118155 130118156 rs17049392
chr2 130120777 130120778 kgp4120892
chr2 130121503 130121504 kgp5185613
chr2 130124219 130124220 kgp5183528
chr2 130124416 130124417 rs6711309
chr2 130124449 130124450 kgp7925145
chr2 130126514 130126515 kgp14668606
chr2 130126801 130126802 kgp2988315
chr2 130127375 130127376 kgp14595681
chr2 130129576 130129577 kgp8124734
chr2 130129795 130129796 kgp14153840
chr2 130130647 130130648 rs1404074
chr2 130132254 130132255 rs11681617
chr2 130132290 130132291 rs11681622
chr2 130132360 130132361 kgp14119507
chr2 130133364 130133365 rs2030664
chr2 130134660 130134661 kgp14346638
chr2 130138247 130138248 rs837713
chr2 130139940 130139941 rs1608578
chr2 130140382 130140383 rs1097704
chr2 130140882 130140883 rs2123522
chr2 130140934 130140935 kgp2148234
chr2 130142119 130142120 kgp14473307
chr2 130145441 130145442 kgp3973703
chr2 130145728 130145729 kgp291661
chr2 130146633 130146634 kgp6594072
chr2 130154905 130154906 rs4662923
chr2 130156123 130156124 rs2123520
chr2 130157216 130157217 kgp7212996
chr2 130157666 130157667 kgp14348136
chr2 130158292 130158293 rs7598207
chr2 130158390 130158391 kgp8193376
chr2 130159478 130159479 rs6760375
chr2 130159698 130159699 rs6431075
chr2 130165518 130165519 rs1453153
chr2 130167350 130167351 rs985162
chr2 130167503 130167504 rs11681768
chr2 130167764 130167765 rs13387772
chr2 130168035 130168036 kgp12478256
chr2 130175745 130175746 rs7588843
chr2 130176576 130176577 rs17491637
chr2 130177765 130177766 rs7605614
chr2 130178149 130178150 kgp14221963
chr2 130181294 130181295 kgp8715880
chr2 130182899 130182900 rs17049447
chr2 130183361 130183362 kgp12307606
chr2 130183781 130183782 rs6732952
chr2 130184108 130184109 kgp5575365
chr2 130185951 130185952 kgp10054796
chr2 130186162 130186163 rs13427948
chr2 130187582 130187583 kgp5355668
chr2 130187781 130187782 kgp3431673
chr2 130188362 130188363 rs7561745
chr2 130189065 130189066 kgp14142649
chr2 130190035 130190036 kgp10731629
chr2 130191183 130191184 rs10205941
chr2 130193998 130193999 rs1901769
chr2 130197147 130197148 kgp14449546
chr2 130197499 130197500 rs1540552
chr2 130198703 130198704 kgp9395965
chr2 130200924 130200925 rs10174187
chr2 130201272 130201273 rs7570620
chr2 130201353 130201354 kgp14522127
chr2 130201985 130201986 rs17049483
chr2 130205543 130205544 rs921622
chr2 130208063 130208064 rs2406820
chr2 130210136 130210137 kgp14929798
chr2 130210383 130210384 kgp5207456
chr2 130213584 130213585 kgp2375780
chr2 130214311 130214312 kgp3085022
chr2 130215407 130215408 kgp14627140
chr2 130216042 130216043 rs4662945
chr2 130216771 130216772 rs896791
chr2 130217484 130217485 rs10210419
chr2 130218795 130218796 kgp1707639
chr2 130219056 130219057 rs11903937
chr2 130219099 130219100 rs11690028
chr2 130219821 130219822 rs6705917
chr2 130219896 130219897 rs2406823
chr2 130220339 130220340 kgp14370793
chr2 130221147 130221148 rs4427966
chr2 130221162 130221163 kgp12355897
chr2 130221207 130221208 rs1377387
chr2 130222350 130222351 kgp14178732
chr2 130222521 130222522 rs12373608
chr2 130222800 130222801 rs13394229
chr2 130224507 130224508 kgp14289461
chr2 130225961 130225962 kgp1139575
chr2 130226636 130226637 kgp14363210
chr2 130228079 130228080 kgp875959
chr2 130231344 130231345 rs10185238
chr2 130231479 130231480 rs7607327
chr2 130231839 130231840 kgp11473076
chr2 130236601 130236602 rs1026291
chr2 130238293 130238294 kgp14120397
chr2 130240447 130240448 rs11891142
chr2 130240630 130240631 rs12478202
chr2 130241748 130241749 rs10176477
chr2 130241847 130241848 kgp14382409
chr2 130242499 130242500 rs13382792
chr2 130244523 130244524 rs10171767
chr2 130245260 130245261 kgp14569344
chr2 130249241 130249242 kgp10508971
chr2 130250604 130250605 rs9636234
chr2 130250977 130250978 rs2123518
chr2 130255109 130255110 rs1597908
chr2 130255180 130255181 rs1453143
chr2 130258185 130258186 rs10200446
chr2 130258666 130258667 kgp12381285
chr2 130259987 130259988 rs11692339
chr2 130260502 130260503 kgp5738946
chr2 130266795 130266796 kgp14727835
chr2 130269828 130269829 rs7601707
chr2 130270059 130270060 kgp6731918
chr2 130270501 130270502 rs10170501
chr2 130270552 130270553 kgp14217106
chr2 130284283 130284284 kgp14309916
chr2 130287782 130287783 kgp14162967
chr2 130289078 130289079 kgp14154908
chr2 130295701 130295702 kgp14321953
chr2 130296958 130296959 kgp14549565
chr2 130297108 130297109 rs4519460
chr2 130300786 130300787 rs13026874
chr2 130302840 130302841 kgp14143317
chr2 130303332 130303333 kgp9264851
chr2 130303394 130303395 kgp6462480
chr2 130306784 130306785 rs10203768
chr2 130311134 130311135 rs3108990
chr2 130312133 130312134 kgp5349918
chr2 130313934 130313935 rs12617480
chr2 130314311 130314312 rs10209864
chr2 130315973 130315974 rs2406983
chr2 130316022 130316023 rs2003288
chr2 130316636 130316637 rs13390334
chr2 130316911 130316912 kgp1422546
chr2 130316930 130316931 rs4662959
chr2 130317047 130317048 rs4613217
chr2 130317798 130317799 kgp14936506
chr2 130318754 130318755 kgp7954665
chr2 130318907 130318908 rs10153725
chr2 130319984 130319985 rs11685256
chr2 130321960 130321961 kgp12028896
chr2 130323009 130323010 rs2521961
chr2 130323040 130323041 kgp3596223
chr2 130323106 130323107 rs2214271
chr2 130323135 130323136 kgp14733499
chr2 130324531 130324532 kgp3241705
chr2 130324893 130324894 kgp14557384
chr2 130326007 130326008 kgp14347198
chr2 130326384 130326385 kgp7506344
chr2 130333283 130333284 rs3094435
chr2 130333318 130333319 rs3109022
chr2 130333700 130333701 rs2406990
chr2 130333768 130333769 kgp10701959
chr2 130334542 130334543 rs2521951
chr2 130335396 130335397 kgp6898067
chr2 130336028 130336029 rs2214270
chr2 130336182 130336183 rs17049608
chr2 130344072 130344073 rs17049621
chr2 130344801 130344802 rs886263
chr2 130346958 130346959 rs11900978
chr2 130348097 130348098 kgp12224439
chr2 130354238 130354239 rs2188907
chr2 130355436 130355437 rs2521940
chr2 130355439 130355440 rs2704533
chr2 130355505 130355506 rs3109303
chr2 130355849 130355850 P1_M_061510_2_294_P
chr2 130361493 130361494 kgp14774010
chr2 130362925 130362926 rs3109306
chr2 130363120 130363121 rs3109308
chr2 130363259 130363260 rs1034646
chr2 130363730 130363731 kgp165775
chr2 130364639 130364640 kgp12541481
chr2 130365028 130365029 rs4233593
chr2 130366714 130366715 kgp968257
chr2 130367079 130367080 rs3094419
chr2 130368087 130368088 rs3094417
chr2 130368466 130368467 rs2023804
chr2 130369551 130369552 kgp11029992
chr2 130374322 130374323 kgp4741568
chr2 130375601 130375602 rs1012735
chr2 130376010 130376011 rs1012734
chr2 130376927 130376928 rs2521934
chr2 130378429 130378430 kgp12561365
chr2 130379164 130379165 rs13412058
chr2 130379674 130379675 kgp4055306
chr2 130380524 130380525 rs3094411
chr2 130381530 130381531 kgp14377839
chr2 130381860 130381861 kgp395833
chr2 130381901 130381902 kgp8991449
chr2 130384107 130384108 kgp6062086
chr2 130384563 130384564 kgp1817361
chr2 130384916 130384917 rs3109015
chr2 130385049 130385050 rs2704555
chr2 130387173 130387174 rs2521930
chr2 130387774 130387775 rs2079029
chr2 130390582 130390583 kgp129489
chr2 130392795 130392796 rs2704553
chr2 130392974 130392975 rs2704552
chr2 130393082 130393083 kgp4746759
chr2 130393135 130393136 rs2521920
chr2 130395028 130395029 kgp2074053
chr2 130396139 130396140 rs3109320
chr2 130396342 130396343 kgp1597563
chr2 130397389 130397390 kgp11127425
chr2 130398070 130398071 kgp7330849
chr2 130400263 130400264 kgp4597574
chr2 130400729 130400730 rs2023803
chr2 130402408 130402409 kgp2929169
chr2 130403008 130403009 rs2521933
chr2 130405598 130405599 kgp4157207
chr2 130405841 130405842 rs2406998
chr2 130409560 130409561 kgp14727260
chr2 130410718 130410719 rs4146382
chr2 130412890 130412891 rs3109009
chr2 130413755 130413756 rs3109253
chr2 130415360 130415361 kgp12107314
chr2 130419206 130419207 kgp6920390
chr2 130419905 130419906 rs2407013
chr2 130420366 130420367 rs3109262
chr2 130420584 130420585 kgp6120249
chr2 130421669 130421670 kgp7251111
chr2 130422529 130422530 rs3109266
chr2 130424554 130424555 kgp1792971
chr2 130425726 130425727 kgp14308736
chr2 130426069 130426070 kgp8347433
chr2 130426271 130426272 kgp2090347
chr2 130427166 130427167 rs12479404
chr2 130428289 130428290 rs3108982
chr2 130428388 130428389 rs3109276
chr2 130429569 130429570 rs3108981
chr2 130429645 130429646 rs7572865
chr2 130429731 130429732 kgp2045525
chr2 130429790 130429791 rs7563836
chr2 130431386 130431387 kgp14550830
chr2 130431534 130431535 rs3108978
chr2 130431715 130431716 kgp4312680
chr2 130432066 130432067 rs2407015
chr2 130432819 130432820 rs2001824
chr2 130433312 130433313 rs6725384
chr2 130434890 130434891 kgp14767619
chr2 130437194 130437195 rs10928920
chr2 130437437 130437438 kgp12410645
chr2 130438492 130438493 rs12477704
chr2 130445379 130445380 P1_M_061510_2_296_M
chr2 130446134 130446135 kgp858947
chr2 130448630 130448631 rs4278885
chr2 130449339 130449340 kgp1123700
chr2 130450573 130450574 kgp14672881
chr2 130451793 130451794 kgp5923089
chr2 130454078 130454079 rs11683316
chr2 130455574 130455575 kgp12385784
chr2 130455905 130455906 kgp14799660
chr2 130456201 130456202 rs12994016
chr2 130456687 130456688 kgp899805
chr2 130456962 130456963 rs17686489
chr2 130457464 130457465 rs12473869
chr2 130457723 130457724 kgp6580966
chr2 130457992 130457993 rs17049692
chr2 130458708 130458709 rs6745475
chr2 130458850 130458851 kgp5072683
chr2 130460095 130460096 rs4662980
chr2 130460114 130460115 rs4662981
chr2 130460207 130460208 kgp7985538
chr2 130461142 130461143 rs10928926
chr2 130465879 130465880 rs4662660
chr2 130466004 130466005 kgp11828419
chr2 130467856 130467857 rs10189546
chr2 130468647 130468648 kgp3233679
chr2 130469907 130469908 rs4662986
chr2 130473221 130473222 rs13408379
chr2 130475311 130475312 kgp9272270
chr2 130476706 130476707 kgp11549353
chr2 130477703 130477704 rs7601871
chr2 130478585 130478586 rs6723266
chr2 130479420 130479421 rs10180607
chr2 130480531 130480532 rs6728543
chr2 130481040 130481041 kgp14839968
chr2 130481128 130481129 kgp14365028
chr2 130482322 130482323 kgp14477632
chr2 130482404 130482405 kgp3852319
chr2 130482689 130482690 kgp1253086
chr2 130483909 130483910 rs4233595
chr2 130486243 130486244 kgp785364
chr2 130486884 130486885 rs6755996
chr2 130488703 130488704 rs10928928
chr2 130488893 130488894 rs10803607
chr2 130491621 130491622 rs6710206
chr2 130492260 130492261 kgp14810800
chr2 130492452 130492453 kgp1059789
chr2 130494875 130494876 rs7563940
chr2 130495588 130495589 kgp11501069
chr2 130495858 130495859 kgp4493993
chr2 130496089 130496090 kgp10932042
chr2 130498034 130498035 kgp1347858
chr2 130498803 130498804 kgp7898440
chr2 130498981 130498982 kgp12031883
chr2 130500080 130500081 kgp5806994
chr2 130501832 130501833 rs6431108
chr2 130502829 130502830 kgp6698882
chr2 130506269 130506270 kgp8980072
chr2 130507363 130507364 rs7589671
chr2 130510146 130510147 rs6727916
chr2 130511981 130511982 kgp14593655
chr2 130513463 130513464 kgp14335035
chr2 130519244 130519245 kgp14383086
chr2 130520814 130520815 kgp10248236
chr2 130521391 130521392 kgp5802545
chr2 130522893 130522894 kgp12481432
chr2 130523130 130523131 kgp12275441
chr2 130525454 130525455 kgp9388740
chr2 130526512 130526513 kgp12073307
chr2 130527177 130527178 kgp7797959
chr2 130527537 130527538 rs4622658
chr2 130529425 130529426 kgp9806438
chr2 130530307 130530308 kgp1828652
chr2 130534280 130534281 rs7578253
chr2 130534329 130534330 kgp315865
chr2 130535215 130535216 rs1882612
chr2 130535742 130535743 rs6431110
chr2 130537854 130537855 kgp14563546
chr2 130538983 130538984 kgp6028520
chr2 130539171 130539172 kgp120102
chr2 130539410 130539411 kgp48208
chr2 130540100 130540101 kgp2294321
chr2 130540683 130540684 kgp14318404
chr2 130543716 130543717 kgp2617564
chr2 130543745 130543746 rs2952605
chr2 130544097 130544098 rs2707645
chr2 130544450 130544451 kgp6292337
chr2 130544697 130544698 kgp14546472
chr2 130544698 130544699 kgp14975413
chr2 130547974 130547975 kgp2659657
chr2 130548245 130548246 rs6743180
chr2 130552677 130552678 kgp10405857
chr2 130553555 130553556 P1_M_061510_2_297_M
chr2 130553848 130553849 rs2464792
chr2 130558785 130558786 P1_M_061510_2_298_M
chr2 130559028 130559029 kgp3721840
chr2 130559689 130559690 kgp6608420
chr2 130563165 130563166 rs2707654
chr2 130564026 130564027 kgp14398726
chr2 130567723 130567724 kgp2908816
chr2 130568555 130568556 rs4355062
chr2 130568651 130568652 rs4662665
chr2 130569832 130569833 kgp11395248
chr2 130571829 130571830 rs2464776
chr2 130575123 130575124 kgp4257549
chr2 130575703 130575704 kgp14793290
chr2 130576289 130576290 rs7584759
chr2 130579221 130579222 rs2464777
chr2 130579899 130579900 kgp8654118
chr2 130581356 130581357 kgp9429309
chr2 130581440 130581441 rs17049758
chr2 130582824 130582825 kgp14970532
chr2 130583228 130583229 kgp2427397
chr2 130583502 130583503 rs2707652
chr2 130583858 130583859 kgp1856091
chr2 130587244 130587245 kgp14547417
chr2 130588180 130588181 rs4074479
chr2 130588676 130588677 kgp11834682
chr2 130596998 130596999 kgp11570123
chr2 130597888 130597889 kgp14855706
chr2 130603994 130603995 rs7421552
chr2 130606338 130606339 kgp14771877
chr2 130607748 130607749 kgp10473421
chr2 130608350 130608351 kgp3905496
chr2 130608375 130608376 kgp448865
chr2 130613746 130613747 rs13402442
chr2 130616954 130616955 kgp9137321
chr2 130618118 130618119 kgp4708004
chr2 130618372 130618373 rs7566086
chr2 130621839 130621840 rs4470286
chr2 130622887 130622888 rs1955394
chr2 130625344 130625345 kgp8875856
chr2 130628516 130628517 kgp5176461
chr2 130629520 130629521 kgp9100400
chr2 130630310 130630311 kgp3095913
chr2 130630343 130630344 rs6720670
chr2 130632590 130632591 kgp9433952
chr2 130632914 130632915 kgp6815941
chr2 130637892 130637893 kgp3517327
chr2 130639494 130639495 kgp4916420
chr2 130639534 130639535 rs6705721
chr2 130640266 130640267 kgp4013058
chr2 130643611 130643612 rs4662667
chr2 130645158 130645159 rs6726811
chr2 130645247 130645248 kgp14723599
chr2 130645783 130645784 rs11898081
chr2 130646172 130646173 rs4233600
chr2 130646958 130646959 kgp11307354
chr2 130647011 130647012 rs1316468
chr2 130648330 130648331 kgp8366246
chr2 130648706 130648707 kgp4169008
chr2 130650827 130650828 rs4663004
chr2 130650868 130650869 kgp3040800
chr2 130651017 130651018 kgp6418304
chr2 130651920 130651921 kgp5785678
chr2 130652904 130652905 kgp5312757
chr2 130653070 130653071 kgp7770789
chr2 130653191 130653192 kgp1645394
chr2 130653884 130653885 kgp5306521
chr2 130654405 130654406 kgp9544497
chr2 130654615 130654616 kgp594131
chr2 130655578 130655579 kgp7405035
chr2 130658714 130658715 rs2407072
chr2 130658907 130658908 rs2407073
chr2 130659513 130659514 kgp11191134
chr2 130659876 130659877 kgp1202787
chr2 130660660 130660661 kgp14435597
chr2 130661142 130661143 kgp3614489
chr2 130662518 130662519 rs2407074
chr2 130664057 130664058 rs10928937
chr2 130664662 130664663 rs17637780
chr2 130665113 130665114 kgp4449194
chr2 130665547 130665548 kgp3299210
chr2 130665774 130665775 kgp6914038
chr2 130665892 130665893 rs17049802
chr2 130667010 130667011 rs10803608
chr2 130667635 130667636 rs10803609
chr2 130668818 130668819 rs4662670
chr2 130671454 130671455 kgp2047450
chr2 130675216 130675217 kgp7600499
chr2 130675292 130675293 rs10928940
chr2 130678017 130678018 kgp14707371
chr2 130681556 130681557 rs7585458
chr2 130683343 130683344 rs10928942
chr2 130683531 130683532 rs10496681
chr2 130688291 130688292 rs10928943
chr2 130694273 130694274 rs6716643
chr2 130694636 130694637 kgp14216276
chr2 130701188 130701189 rs1922633
chr2 130703961 130703962 rs6707259
chr2 130705745 130705746 kgp14595172
chr2 130711563 130711564 rs4600594
chr2 130718751 130718752 kgp3803599
chr2 130718826 130718827 rs6752853
chr2 130722701 130722702 kgp14842061
chr2 130730456 130730457 kgp10038949
chr2 130731129 130731130 rs11886689
chr2 130737220 130737221 kgp14246175
chr2 130740561 130740562 kgp11109978
chr2 130748036 130748037 kgp14430419
chr2 130760194 130760195 kgp14134616
chr2 130760413 130760414 kgp10456534
chr2 130761758 130761759 kgp6013689
chr2 130774929 130774930 rs4663010
chr2 130786683 130786684 kgp3916450
chr2 130795378 130795379 rs12475827
chr2 130852539 130852540 kgp14339544
chr2 130890385 130890386 rs7591224
chr2 130890906 130890907 rs13430146
chr2 130891562 130891563 kgp12495211
chr2 130904116 130904117 kgp8378526
chr2 130905014 130905015 kgp8569828
chr2 130916285 130916286 rs11684431
chr2 130922379 130922380 kgp14970921
chr2 130925217 130925218 rs10199611
chr2 130926695 130926696 kgp6050113
chr2 130943512 130943513 rs10198499
chr2 130946051 130946052 kgp14324697
chr2 130946169 130946170 rs6431133
chr2 130947036 130947037 kgp3600139
chr2 130953021 130953022 rs7419565
chr2 130958261 130958262 kgp22761634
chr2 130962288 130962289 kgp2196773
chr2 130963868 130963869 kgp14316559
chr2 130964424 130964425 kgp5614532
chr2 130964822 130964823 kgp14612182
chr2 130968757 130968758 kgp2042190
chr2 130972259 130972260 kgp22812923
chr2 130982376 130982377 rs11695567
chr2 130989908 130989909 kgp57921
chr2 130990323 130990324 kgp6251461
chr2 130992311 130992312 kgp7442427
chr2 130998141 130998142 kgp14230370
chr2 130999062 130999063 kgp14496006
chr2 130999157 130999158 rs6726020
chr2 130999207 130999208 kgp14845829
chr2 130999266 130999267 rs6739081
chr2 131005168 131005169 kgp14400183
chr2 131008356 131008357 rs6431145
chr2 131012091 131012092 kgp14953005
chr2 131012669 131012670 kgp14656566
chr2 131013186 131013187 kgp6563379
chr2 131013336 131013337 rs11674689
chr2 131013742 131013743 kgp10840507
chr2 131016206 131016207 rs11679332
chr2 131017522 131017523 kgp10723150
chr2 131017847 131017848 kgp14911570
chr2 131019188 131019189 kgp2285533
chr2 131020008 131020009 rs7420379
chr2 131021873 131021874 kgp1415136
chr2 131023870 131023871 kgp7356067
chr2 131024420 131024421 rs6712541
chr2 131034026 131034027 kgp8399782
chr2 131035736 131035737 rs12612434
chr2 131037446 131037447 rs13002993
chr2 131038631 131038632 kgp3341211
chr2 131039010 131039011 kgp14428647
chr2 131039138 131039139 rs13411654
chr2 131039154 131039155 rs949771
chr2 131043853 131043854 kgp14188716
chr2 131044164 131044165 kgp14714908
chr2 131044485 131044486 rs938868
chr2 131050241 131050242 rs4324352
chr2 131053965 131053966 rs1878695
chr2 131055762 131055763 rs13026054
chr2 131055946 131055947 kgp14889881
chr2 131057175 131057176 rs13406527
chr2 131063168 131063169 rs10178745
chr2 131063800 131063801 rs13022580
chr2 131064370 131064371 rs17696137
chr2 131064816 131064817 kgp10160907
chr2 131066293 131066294 kgp8278674
chr2 131066449 131066450 rs12993519
chr2 131066548 131066549 rs17016620
chr2 131067853 131067854 kgp6665432
chr2 131071141 131071142 kgp14125544
chr2 131072103 131072104 rs3958696
chr2 131074137 131074138 kgp5964026
chr2 131074197 131074198 kgp7732663
chr2 131078266 131078267 rs6706977
chr2 131079154 131079155 rs6743749
chr2 131082340 131082341 kgp14966769
chr2 131082400 131082401 rs7604176
chr2 131082638 131082639 rs13391423
chr2 131089134 131089135 rs6708453
chr2 131089342 131089343 rs12232961
chr2 131092222 131092223 rs949727
chr2 131094054 131094055 kgp14508908
chr2 131094313 131094314 kgp5061081
chr2 131096362 131096363 kgp14179076
chr2 131096716 131096717 kgp14932446
chr2 131100250 131100251 rs13403628
chr2 131100544 131100545 kgp14913109
chr2 131102537 131102538 rs2292850
chr2 131103478 131103479 kgp11026745
chr2 131103933 131103934 kgp14931518
chr2 131104048 131104049 kgp11033525
chr2 131107140 131107141 rs6431153
chr2 131110096 131110097 rs6750645
chr2 131110182 131110183 kgp14738655
chr2 131111961 131111962 kgp3501167
chr2 131112329 131112330 rs7563097
chr2 131112342 131112343 kgp2664970
chr2 131112425 131112426 rs13388603
chr2 131116146 131116147 kgp14663144
chr2 131116260 131116261 kgp14493285
chr2 131116972 131116973 kgp14152896
chr2 131118110 131118111 kgp14183789
chr2 131118256 131118257 kgp14487349
chr2 131119641 131119642 rs7560297
chr2 131123263 131123264 rs6431154
chr2 131124968 131124969 rs13406959
chr2 131125790 131125791 rs13407656
chr2 131125983 131125984 kgp14532584
chr2 131126914 131126915 rs11890352
chr2 131127049 131127050 kgp14557909
chr2 131127160 131127161 rs13414462
chr2 131128200 131128201 kgp14619490
chr2 131128497 131128498 kgp14886715
chr2 131130557 131130558 kgp14818579
chr2 131130677 131130678 kgp7846798
chr2 131130871 131130872 kgp14202316
chr2 131131423 131131424 kgp5821757
chr2 131131480 131131481 kgp9585808
chr2 131131524 131131525 rs3739122
chr2 131131865 131131866 kgp8587963
chr2 131132365 131132366 kgp842893
chr2 131138370 131138371 kgp8729796
chr2 131140701 131140702 kgp12454972
chr2 131144869 131144870 kgp14337047
chr2 131145215 131145216 rs17016671
chr2 131146507 131146508 kgp22742668
chr2 131147749 131147750 rs17016688
chr2 131148107 131148108 rs17016690
chr2 131157858 131157859 rs6721517
chr2 131158227 131158228 kgp2633599
chr2 131158240 131158241 kgp14552384
chr2 131317629 131317630 kgp14876945
chr2 131468698 131468699 rs3866280
chr2 131477947 131477948 rs7592865
chr2 131479884 131479885 kgp14411746
chr2 131480410 131480411 rs272152
chr2 131484634 131484635 rs7561344
chr2 131486168 131486169 rs7559109
chr2 131486764 131486765 kgp12526370
chr2 131487199 131487200 kgp14917314
chr2 131487896 131487897 kgp9532530
chr2 131489112 131489113 rs13400337
chr2 131490742 131490743 rs10192719
chr2 131495365 131495366 rs10179036
chr2 131495487 131495488 kgp7441592
chr2 131495776 131495777 kgp8912527
chr2 131508525 131508526 kgp14400071
chr2 131511469 131511470 rs7598907
chr2 131512758 131512759 kgp9009005
chr2 131523434 131523435 kgp14866776
chr2 131524990 131524991 kgp7193493
chr2 131525504 131525505 kgp9748752
chr2 131526413 131526414 rs6729027
chr2 131528595 131528596 rs7581473
chr2 131529597 131529598 rs16855334
chr2 131531198 131531199 rs7561938
chr2 131532540 131532541 rs7576521
chr2 131533942 131533943 kgp5563122
chr2 131534715 131534716 kgp4679861
chr2 131537732 131537733 rs272146
chr2 131538180 131538181 rs2672124
chr2 131541716 131541717 kgp14412817
chr2 131541850 131541851 rs272118
chr2 131545313 131545314 kgp4931398
chr2 131546684 131546685 kgp2154771
chr2 131547535 131547536 kgp14486506
chr2 131549877 131549878 kgp11558191
chr2 131551035 131551036 kgp1079766
chr2 131551056 131551057 kgp8353161
chr2 131557186 131557187 kgp11112670
chr2 131558849 131558850 rs2101178
chr2 131560043 131560044 rs2403235
chr2 131563532 131563533 kgp7656708
chr2 131563974 131563975 kgp1208389
chr2 131565573 131565574 kgp8473028
chr2 131565646 131565647 rs1430706
chr2 131566019 131566020 rs1430707
chr2 131566162 131566163 kgp10887540
chr2 131567872 131567873 kgp12184333
chr2 131568074 131568075 kgp36482
chr2 131568113 131568114 kgp10901170
chr2 131571495 131571496 kgp14829184
chr2 131572610 131572611 rs272135
chr2 131573574 131573575 rs272133
chr2 131574939 131574940 rs6705546
chr2 131576552 131576553 kgp14769881
chr2 131577530 131577531 kgp14359253
chr2 131578480 131578481 kgp14850337
chr2 131585343 131585344 kgp10906316
chr2 131585512 131585513 kgp14262402
chr2 131588432 131588433 kgp14574663
chr2 131588534 131588535 rs2062156
chr2 131592670 131592671 kgp9912894
chr2 131592908 131592909 rs272103
chr2 131593044 131593045 rs1542604
chr2 131593842 131593843 kgp8363088
chr2 131598961 131598962 rs272115
chr2 131600220 131600221 kgp14617637
chr2 131603225 131603226 rs891524
chr2 131604404 131604405 rs272107
chr2 131605944 131605945 rs16856192
chr2 131607561 131607562 kgp14128450
chr2 131607752 131607753 kgp1517798
chr2 131609538 131609539 rs16856198
chr2 131610742 131610743 rs13014102
chr2 131611331 131611332 rs4850303
chr2 131612113 131612114 kgp10693925
chr2 131613722 131613723 kgp5682346
chr2 131622654 131622655 kgp170165
chr2 131623165 131623166 rs6715179
chr2 131624121 131624122 kgp2231092
chr2 131625294 131625295 kgp2064558
chr2 131626363 131626364 kgp3300568
chr2 131628096 131628097 kgp2086787
chr2 131629364 131629365 rs11899834
chr2 131629713 131629714 kgp14142167
chr2 131632329 131632330 kgp12101665
chr2 131632441 131632442 kgp4058015
chr2 131632809 131632810 kgp2285832
chr2 131633866 131633867 rs16856231
chr2 131634757 131634758 kgp11407563
chr2 131635644 131635645 kgp14196779
chr2 131636395 131636396 kgp14276269
chr2 131636612 131636613 rs7595588
chr2 131638020 131638021 rs272141
chr2 131640711 131640712 kgp10671806
chr2 131641470 131641471 rs1026892
chr2 131641816 131641817 kgp11422721
chr2 131642471 131642472 kgp22819915
chr2 131643781 131643782 kgp2340930
chr2 131644965 131644966 rs4850261
chr2 131645123 131645124 kgp4927729
chr2 131649917 131649918 rs7575190
chr2 131650022 131650023 rs13407188
chr2 131650534 131650535 rs16856298
chr2 131651980 131651981 rs2062154
chr2 131652447 131652448 rs4850128
chr2 131652514 131652515 kgp6517771
chr2 131654455 131654456 rs6759753
chr2 131655856 131655857 rs16856321
chr2 131656304 131656305 kgp14290242
chr2 131656584 131656585 rs6727787
chr2 131657211 131657212 kgp5717319
chr2 131657894 131657895 kgp5743313
chr2 131660297 131660298 kgp14305797
chr2 131660762 131660763 rs4569490
chr2 131663081 131663082 rs10195855
chr2 131663580 131663581 kgp14773056
chr2 131664102 131664103 rs6721186
chr2 131664312 131664313 rs7370154
chr2 131665640 131665641 kgp14586356
chr2 131669179 131669180 rs6758419
chr2 131670170 131670171 kgp6798759
chr2 131672100 131672101 kgp9367181
chr2 131672949 131672950 kgp7781304
chr2 131673222 131673223 rs3739130
chr2 131673315 131673316 kgp6186272
chr2 131674284 131674285 rs3739127
chr2 131674470 131674471 kgp14157575
chr2 131674536 131674537 kgp14968465
chr2 131675024 131675025 kgp14787478
chr2 131675665 131675666 kgp5760835
chr2 131677650 131677651 kgp1472620
chr2 131678878 131678879 rs11887132
chr2 131680120 131680121 rs7577917
chr2 131685741 131685742 rs4247443
chr2 131685874 131685875 rs4247444
chr2 131686206 131686207 kgp4213091
chr2 131688178 131688179 rs6718310
chr2 131688586 131688587 rs6718816
chr2 131693108 131693109 rs4530408
chr2 131695944 131695945 kgp54620
chr2 131698422 131698423 kgp11389879
chr2 131700244 131700245 rs9630955
chr2 131703693 131703694 rs12470817
chr2 131706231 131706232 rs12691843
chr2 131706538 131706539 kgp3582206
chr2 131706882 131706883 rs7579148
chr2 131715600 131715601 kgp11357668
chr2 131716368 131716369 kgp14431959
chr2 131716845 131716846 kgp11842546
chr2 131720787 131720788 kgp14532322
chr2 131722933 131722934 kgp14444253
chr2 131725770 131725771 rs4850159
chr2 131725910 131725911 kgp14420622
chr2 131727502 131727503 kgp11242792
chr2 131729448 131729449 rs7591135
chr2 131730115 131730116 kgp12130351
chr2 131731463 131731464 rs4314035
chr2 131733313 131733314 kgp2041412
chr2 131733319 131733320 kgp14556325
chr2 131733403 131733404 rs4850101
chr2 131733847 131733848 rs4850102
chr2 131733904 131733905 kgp14760921
chr2 131737487 131737488 kgp14595271
chr2 131741690 131741691 rs13021106
chr2 131742326 131742327 kgp3879233
chr2 131744853 131744854 rs11693003
chr2 131745754 131745755 kgp14792811
chr2 131747430 131747431 kgp14946398
chr2 131747952 131747953 kgp2811401
chr2 131751289 131751290 kgp14502736
chr2 131754307 131754308 rs4322880
chr2 131754346 131754347 kgp9439843
chr2 131754357 131754358 kgp2872004
chr2 131754967 131754968 kgp9123003
chr2 131755066 131755067 kgp961782
chr2 131755153 131755154 rs10185789
chr2 131755187 131755188 kgp463580
chr2 131756500 131756501 rs13399132
chr2 131756530 131756531 rs13409247
chr2 131758046 131758047 kgp14836396
chr2 131758245 131758246 kgp6440267
chr2 131760327 131760328 kgp12140479
chr2 131763952 131763953 rs13032375
chr2 131765000 131765001 rs11900231
chr2 131766381 131766382 kgp6139848
chr2 131768530 131768531 rs6430514
chr2 131769236 131769237 kgp9662117
chr2 131771761 131771762 rs2403238
chr2 131771864 131771865 kgp14618384
chr2 131771922 131771923 kgp7981148
chr2 131774311 131774312 kgp5139152
chr2 131775850 131775851 kgp11945138
chr2 131780426 131780427 rs7369777
chr2 131781749 131781750 rs6706055
chr2 131782323 131782324 kgp14731991
chr2 131783385 131783386 kgp1849670
chr2 131784661 131784662 kgp9189549
chr2 131784770 131784771 rs7606538
chr2 131786230 131786231 rs6725926
chr2 131786517 131786518 rs7560718
chr2 131788017 131788018 rs10186327
chr2 131788425 131788426 kgp2525129
chr2 131788968 131788969 kgp10972368
chr2 131789383 131789384 kgp5135260
chr2 131789862 131789863 kgp9871593
chr2 131790032 131790033 kgp8824963
chr2 131792097 131792098 kgp10693674
chr2 131792143 131792144 kgp7636779
chr2 131795344 131795345 kgp9183590
chr2 131797366 131797367 rs2278115
chr2 131799562 131799563 rs2241461
chr2 131800592 131800593 rs10928514
chr2 131803360 131803361 kgp14469255
chr2 131804912 131804913 kgp14536976
chr2 131806904 131806905 kgp14324101
chr2 131807127 131807128 kgp14173995
chr2 131808442 131808443 kgp14440902
chr2 131808654 131808655 kgp14676037
chr2 131809196 131809197 kgp10089988
chr2 131810266 131810267 rs3814392
chr2 131812737 131812738 rs3814391
chr2 131816515 131816516 rs16856511
chr2 131820977 131820978 rs6726447
chr2 131822606 131822607 rs6430557
chr2 131823622 131823623 rs11893353
chr2 131830658 131830659 kgp14385568
chr2 131833757 131833758 rs11900545
chr2 131835425 131835426 kgp14694612
chr2 131835892 131835893 kgp14541422
chr2 131836278 131836279 kgp4431498
chr2 131842153 131842154 rs6746460
chr2 131845900 131845901 rs7557814
chr2 131852642 131852643 rs7597771
chr2 131854372 131854373 rs11685313
chr2 131855230 131855231 rs11892761
chr2 131862494 131862495 kgp14250906
chr2 131862549 131862550 kgp14739676
chr2 131865063 131865064 rs11901794
chr2 131867408 131867409 rs12612273
chr2 131868106 131868107 rs890058
chr2 131870927 131870928 kgp9588014
chr2 131873221 131873222 rs6754212
chr2 131874359 131874360 rs751777
chr2 131878494 131878495 kgp14740522
chr2 131878574 131878575 kgp14325317
chr2 131880552 131880553 kgp14724434
chr2 131885846 131885847 kgp11347608
chr2 131888948 131888949 kgp14866238
chr2 131889178 131889179 rs10928539
chr2 131895229 131895230 rs11895872
chr2 131896270 131896271 kgp1523691
chr2 131896277 131896278 kgp797317
chr2 131896475 131896476 rs11897491
chr2 131896748 131896749 kgp14708114
chr2 131898810 131898811 rs11899277
chr2 131901233 131901234 kgp14733601
chr2 131903239 131903240 rs16856542
chr2 131904693 131904694 kgp14727571
chr2 131905694 131905695 kgp14918720
chr2 131906030 131906031 kgp14953302
chr2 131906249 131906250 kgp6256089
chr2 131908273 131908274 kgp14687467
chr2 131913893 131913894 kgp11114411
chr2 131916231 131916232 rs12623704
chr2 131932451 131932452 rs11895037
chr2 131933627 131933628 kgp9197720
chr2 131937796 131937797 kgp14185332
chr2 131940490 131940491 rs7591230
chr2 131945158 131945159 rs6761005
chr2 131951960 131951961 rs1834274
chr2 131957888 131957889 kgp10765048
chr2 131959079 131959080 kgp14533870
chr2 131966863 131966864 kgp8365522
chr2 132036816 132036817 rs7591095
chr2 132061839 132061840 rs28393924
chr2 132077378 132077379 rs6414023
chr2 132083268 132083269 kgp14892680
chr2 132095743 132095744 rs1949977
chr2 132096386 132096387 rs2313725
chr2 132097844 132097845 kgp22749543
chr2 132098141 132098142 rs6430737
chr2 132107347 132107348 kgp9214036
chr2 132119423 132119424 kgp8596019
chr2 132122351 132122352 kgp14772869
chr2 132125052 132125053 kgp3629707
chr2 132130109 132130110 kgp5659023
chr2 132130519 132130520 kgp8638304
chr2 132131224 132131225 kgp8220483
chr2 132137238 132137239 rs6430768
chr2 132137527 132137528 kgp14815342
chr2 132140613 132140614 rs1997219
chr2 132141766 132141767 rs13425822
chr2 132146699 132146700 kgp7563698
chr2 132147516 132147517 kgp1569150
chr2 132153006 132153007 kgp14130226
chr2 132154075 132154076 kgp14955823
chr2 132154897 132154898 kgp3411283
chr2 132159845 132159846 rs2313693
chr2 132160571 132160572 kgp14908523
chr2 132161303 132161304 rs7573771
chr2 132162759 132162760 kgp14941558
chr2 132162837 132162838 kgp14213921
chr2 132162840 132162841 kgp5805037
chr2 132163255 132163256 kgp14954892
chr2 132163573 132163574 kgp847844
chr2 132163877 132163878 kgp14464064
chr2 132164623 132164624 kgp14895753
chr2 132164690 132164691 kgp14142146
chr2 132164853 132164854 rs2272355
chr2 132165025 132165026 kgp14391269
chr2 132165950 132165951 kgp14490562
chr2 132166207 132166208 kgp4104603
chr2 132166386 132166387 rs7573518
chr2 132166605 132166606 kgp12529701
chr2 132168460 132168461 kgp10290312
chr2 132170570 132170571 kgp14803932
chr2 132170887 132170888 rs7589111
chr2 132171832 132171833 rs6733825
chr2 132171916 132171917 rs6739473
chr2 132173125 132173126 kgp14803159
chr2 132173458 132173459 kgp221483
chr2 132173723 132173724 kgp14710985
chr2 132174921 132174922 kgp7320953
chr2 132175800 132175801 kgp9534825
chr2 132177278 132177279 kgp11293750
chr2 132177437 132177438 rs11695582
chr2 132178513 132178514 kgp13307
chr2 132180777 132180778 kgp3902025
chr2 132181482 132181483 kgp4446428
chr2 132182137 132182138 kgp3957022
chr2 132182158 132182159 rs3730148
chr2 132183574 132183575 kgp445378
chr2 132186246 132186247 kgp11247199
chr2 132187122 132187123 rs870943
chr2 132187793 132187794 kgp14404897
chr2 132188750 132188751 rs1405799
chr2 132190275 132190276 kgp8229845
chr2 132200095 132200096 kgp9930572
chr2 132201662 132201663 kgp7618121
chr2 132203924 132203925 kgp6785754
chr2 132209964 132209965 rs1852558
chr2 132211406 132211407 kgp3945430
chr2 132214855 132214856 kgp1572237
chr2 132220823 132220824 kgp14880708
chr2 132230453 132230454 kgp5787051
chr2 132234985 132234986 rs6731616
chr2 132236646 132236647 kgp14186909
chr2 132241730 132241731 kgp7437547
chr2 132242451 132242452 rs6724844
chr2 132243618 132243619 kgp14359377
chr2 132255852 132255853 rs12469056
chr2 132262228 132262229 rs10177008
chr2 132265088 132265089 kgp5839061
chr2 132265782 132265783 rs10187542
chr2 132267688 132267689 kgp937638
chr2 132269230 132269231 kgp7484527
chr2 132276649 132276650 kgp11862790
chr2 132278418 132278419 kgp4379235
chr2 132279186 132279187 rs2621988
chr2 132287229 132287230 kgp14874671
chr2 132298467 132298468 rs12472079
chr2 132301724 132301725 kgp1128030
chr2 132302112 132302113 kgp5086551
chr2 132305812 132305813 rs9679318
chr2 132311087 132311088 rs2055786
chr2 132311674 132311675 kgp14897126
chr2 132312324 132312325 rs11900136
chr2 132322725 132322726 rs7607806
chr2 132323010 132323011 rs1396837
chr2 132324790 132324791 rs17673497
chr2 132325111 132325112 kgp14265258
chr2 132330175 132330176 kgp5126421
chr2 132331555 132331556 kgp7578335
chr2 132333940 132333941 kgp10618016
chr2 132336561 132336562 kgp748542
chr2 132336953 132336954 rs11685728
chr2 132339120 132339121 rs11690099
chr2 132339509 132339510 rs11674634
chr2 132340625 132340626 kgp9199813
chr2 132340914 132340915 rs10928740
chr2 132341068 132341069 rs11692870
chr2 132343338 132343339 rs6430874
chr2 132345117 132345118 kgp14498814
chr2 132345741 132345742 kgp7685942
chr2 132346268 132346269 kgp14253314
chr2 132349647 132349648 rs13029900
chr2 132358910 132358911 rs6430895
chr2 132369656 132369657 kgp14786309
chr2 132375352 132375353 kgp14769513
chr2 132381045 132381046 kgp899597
chr2 132385321 132385322 kgp14328800
chr2 132390687 132390688 kgp9273288
chr2 132394549 132394550 kgp14218140
chr2 132399352 132399353 rs11904450
chr2 132410985 132410986 rs4850224
chr2 132413143 132413144 kgp1264633
chr2 132419118 132419119 rs1961526
chr2 132426531 132426532 kgp4771628
chr2 132428420 132428421 rs4850234
chr2 132442334 132442335 kgp14591177
chr2 132470836 132470837 rs1836809
chr2 132493875 132493876 rs4850246
chr2 132496902 132496903 kgp14835023
chr2 132497213 132497214 rs7585022
chr2 132499767 132499768 kgp1654546
chr2 132504366 132504367 rs10208789
chr2 132507875 132507876 kgp5336934
chr2 132508151 132508152 rs1821705
chr2 132548136 132548137 rs35630169
chr2 132560636 132560637 kgp126007
chr2 132562241 132562242 rs10209982
chr2 132563941 132563942 kgp1149603
chr2 132574679 132574680 kgp5439085
chr2 132580130 132580131 rs13414484
chr2 132583720 132583721 kgp14474951
chr2 132594911 132594912 kgp785153
chr2 132604652 132604653 rs6738396
chr2 132610396 132610397 rs34475068
chr2 132623632 132623633 kgp14343097
chr2 132634928 132634929 rs10928166
chr2 132648430 132648431 kgp14623833
chr2 132649833 132649834 rs17841859
chr2 132652344 132652345 kgp5765582
chr2 132668937 132668938 rs12691677
chr2 132673170 132673171 kgp9405208
chr2 132673913 132673914 kgp12188696
chr2 132681818 132681819 kgp14399906
chr2 132691060 132691061 kgp1138053
chr2 132691097 132691098 kgp371653
chr2 132699632 132699633 kgp7689960
chr2 132710817 132710818 kgp14670889
chr2 132713855 132713856 kgp14503260
chr2 132731386 132731387 rs4063769
chr2 132745867 132745868 kgp8541929
chr2 132754091 132754092 kgp14377739
chr2 132755416 132755417 rs16848398
chr2 132758300 132758301 kgp3091133
chr2 132797325 132797326 kgp7662317
chr2 132838115 132838116 rs4577331
chr2 132838202 132838203 kgp6343360
chr2 132857742 132857743 kgp14738039
chr2 132872465 132872466 kgp660022
chr2 132881415 132881416 rs4621214
chr2 132951961 132951962 kgp14399405
chr2 132975159 132975160 rs4510273
chr2 133000782 133000783 rs10205712
chr2 133034153 133034154 rs7582293
chr2 133038178 133038179 kgp5951538
chr2 133038728 133038729 rs2315206
chr2 133046448 133046449 kgp14365252
chr2 133046771 133046772 kgp7904038
chr2 133054789 133054790 kgp14583636
chr2 133058591 133058592 kgp11460831
chr2 133062144 133062145 kgp4117160
chr2 133066043 133066044 rs4082157
chr2 133079371 133079372 rs11894434
chr2 133086908 133086909 rs2598800
chr2 133089718 133089719 kgp14967255
chr2 133090136 133090137 rs10192706
chr2 133098193 133098194 kgp6161045
chr2 133098621 133098622 kgp8797894
chr2 133100934 133100935 kgp4435943
chr2 133108369 133108370 kgp2847227
chr2 133113717 133113718 kgp11692968
chr2 133125850 133125851 rs4954321
chr2 133126168 133126169 kgp10045336
chr2 133127074 133127075 rs12691770
chr2 133127991 133127992 kgp14261969
chr2 133136003 133136004 kgp598216
chr2 133139401 133139402 rs9989761
chr2 133139889 133139890 kgp14950164
chr2 133141383 133141384 kgp5004242
chr2 133141766 133141767 rs7574523
chr2 133141964 133141965 rs13427042
chr2 133142174 133142175 kgp10564764
chr2 133144391 133144392 rs16831128
chr2 133148214 133148215 rs10192360
chr2 133149378 133149379 kgp7783539
chr2 133150660 133150661 kgp14212639
chr2 133151423 133151424 kgp22738329
chr2 133152777 133152778 kgp10827622
chr2 133154066 133154067 kgp9749983
chr2 133156537 133156538 rs7583335
chr2 133157842 133157843 kgp687769
chr2 133158735 133158736 kgp14966311
chr2 133158921 133158922 rs7422689
chr2 133159426 133159427 rs2315377
chr2 133160878 133160879 rs7586677
chr2 133161693 133161694 rs13409864
chr2 133163662 133163663 kgp9279057
chr2 133165453 133165454 rs6735527
chr2 133165559 133165560 rs6720935
chr2 133167262 133167263 rs10173228
chr2 133167483 133167484 kgp5882722
chr2 133167744 133167745 kgp921692
chr2 133170364 133170365 kgp8916706
chr2 133172734 133172735 kgp14299341
chr2 133174763 133174764 rs2241764
chr2 133174998 133174999 rs2241763
chr2 133175151 133175152 kgp14541073
chr2 133175249 133175250 kgp14593478
chr2 133175523 133175524 kgp8435057
chr2 133175871 133175872 rs13428178
chr2 133176303 133176304 rs2315383
chr2 133180331 133180332 rs12471496
chr2 133181230 133181231 rs4522656
chr2 133181330 133181331 kgp14288943
chr2 133183995 133183996 rs6721950
chr2 133187236 133187237 kgp14721763
chr2 133187784 133187785 rs4572645
chr2 133187879 133187880 rs4309626
chr2 133188105 133188106 kgp6691664
chr2 133188532 133188533 rs10197566
chr2 133189550 133189551 kgp7036942
chr2 133193260 133193261 kgp14182077
chr2 133193400 133193401 kgp11931873
chr2 133193834 133193835 rs4260295
chr2 133194029 133194030 kgp41732
chr2 133194156 133194157 rs3762466
chr2 133194217 133194218 kgp11609383
chr2 133194310 133194311 kgp2409873
chr2 133194548 133194549 rs11687606
chr2 133196924 133196925 kgp10859888
chr2 133198491 133198492 kgp4488463
chr2 133199451 133199452 kgp10231399
chr2 133200033 133200034 kgp2931764
chr2 133200141 133200142 kgp9203737
chr2 133200167 133200168 rs13410626
chr2 133200398 133200399 rs6430339
chr2 133200476 133200477 rs11674833
chr2 133202742 133202743 kgp2580503
chr2 133204130 133204131 kgp14313848
chr2 133204378 133204379 rs4410340
chr2 133205287 133205288 rs4417767
chr2 133206396 133206397 kgp14823571
chr2 133206677 133206678 rs6430340
chr2 133208573 133208574 rs4488723
chr2 133208596 133208597 rs4383389
chr2 133216474 133216475 kgp22749111
chr2 133217668 133217669 kgp11081565
chr2 133217727 133217728 rs4953982
chr2 133218699 133218700 rs12612609
chr2 133219785 133219786 rs4954329
chr2 133220162 133220163 rs4525746
chr2 133220880 133220881 rs11679005
chr2 133222264 133222265 kgp11856414
chr2 133223043 133223044 kgp14330078
chr2 133224222 133224223 rs13413701
chr2 133224390 133224391 rs6753618
chr2 133224826 133224827 kgp14902706
chr2 133225802 133225803 rs11689323
chr2 133226266 133226267 rs10177527
chr2 133226319 133226320 kgp11832778
chr2 133227097 133227098 kgp10959606
chr2 133227541 133227542 rs10803531
chr2 133229307 133229308 kgp5789981
chr2 133231757 133231758 rs7581414
chr2 133232877 133232878 kgp11874056
chr2 133234437 133234438 kgp4331081
chr2 133235811 133235812 rs13383979
chr2 133240822 133240823 rs16832076
chr2 133241110 133241111 kgp9380406
chr2 133248439 133248440 rs13399676
chr2 133248783 133248784 kgp3586027
chr2 133249281 133249282 rs13001535
chr2 133251370 133251371 rs16832233
chr2 133251665 133251666 kgp14947666
chr2 133253242 133253243 kgp3979864
chr2 133253927 133253928 rs10803532
chr2 133254518 133254519 kgp14771136
chr2 133254768 133254769 kgp10463013
chr2 133254769 133254770 kgp7618340
chr2 133254833 133254834 rs13389584
chr2 133262544 133262545 kgp4231825
chr2 133262605 133262606 rs7575738
chr2 133262783 133262784 kgp637682
chr2 133263051 133263052 kgp2695673
chr2 133263469 133263470 kgp5906532
chr2 133265426 133265427 rs2315593
chr2 133266672 133266673 rs12691821
chr2 133267079 133267080 kgp8492549
chr2 133267105 133267106 kgp9179865
chr2 133267180 133267181 rs10210934
chr2 133267921 133267922 kgp8998332
chr2 133268063 133268064 rs2315594
chr2 133268417 133268418 rs12691822
chr2 133268483 133268484 kgp8206433
chr2 133268804 133268805 kgp12001309
chr2 133269209 133269210 kgp8067675
chr2 133269260 133269261 rs10496687
chr2 133271656 133271657 rs6750271
chr2 133272900 133272901 rs2315595
chr2 133274568 133274569 kgp14412841
chr2 133274641 133274642 rs4954337
chr2 133275856 133275857 kgp6784968
chr2 133275866 133275867 rs4606980
chr2 133276083 133276084 kgp4792910
chr2 133276138 133276139 rs16833251
chr2 133276479 133276480 rs11889041
chr2 133276899 133276900 kgp14550915
chr2 133277256 133277257 rs6430365
chr2 133277682 133277683 rs4395295
chr2 133277753 133277754 rs2315598
chr2 133278690 133278691 rs4954338
chr2 133280618 133280619 rs6759012
chr2 133280889 133280890 rs11898952
chr2 133282007 133282008 rs10178456
chr2 133282064 133282065 rs4401256
chr2 133282449 133282450 kgp7128018
chr2 133282875 133282876 kgp4745751
chr2 133283053 133283054 kgp6858532
chr2 133283249 133283250 kgp12379584
chr2 133283942 133283943 rs6710643
chr2 133284180 133284181 kgp3598487
chr2 133285726 133285727 rs3109140
chr2 133299199 133299200 rs3109131
chr2 133300623 133300624 rs3115031
chr2 133301943 133301944 kgp11136895
chr2 133302256 133302257 rs3115027
chr2 133302557 133302558 rs12476183
chr2 133302574 133302575 rs12468319
chr2 133302824 133302825 kgp3293774
chr2 133303186 133303187 rs11687686
chr2 133304227 133304228 rs3109134
chr2 133305898 133305899 kgp14735229
chr2 133306683 133306684 rs3109137
chr2 133306888 133306889 kgp8119165
chr2 133307331 133307332 rs6741093
chr2 133307523 133307524 rs16834526
chr2 133307990 133307991 rs10198735
chr2 133308004 133308005 rs10166090
chr2 133308436 133308437 rs3109138
chr2 133308635 133308636 rs4325814
chr2 133309445 133309446 kgp14501912
chr2 133310236 133310237 rs10173080
chr2 133310326 133310327 rs10928427
chr2 133313844 133313845 rs9287421
chr2 133315107 133315108 kgp10189334
chr2 133316091 133316092 kgp621472
chr2 133316293 133316294 kgp14814653
chr2 133316658 133316659 rs4954340
chr2 133319661 133319662 kgp14316987
chr2 133320060 133320061 kgp14302476
chr2 133320413 133320414 rs3109144
chr2 133320592 133320593 rs11684083
chr2 133321162 133321163 kgp5064873
chr2 133322918 133322919 rs12624113
chr2 133325239 133325240 kgp14924190
chr2 133325636 133325637 rs10803535
chr2 133328175 133328176 kgp4101533
chr2 133328428 133328429 rs4358178
chr2 133328607 133328608 rs7562954
chr2 133329500 133329501 rs4542907
chr2 133330057 133330058 kgp14134110
chr2 133330894 133330895 kgp14150931
chr2 133331427 133331428 rs16836223
chr2 133333288 133333289 rs3109152
chr2 133334385 133334386 rs3115011
chr2 133336994 133336995 kgp14297668
chr2 133339877 133339878 kgp14290345
chr2 133340352 133340353 rs13391402
chr2 133340931 133340932 rs4954344
chr2 133341060 133341061 kgp14153648
chr2 133341095 133341096 kgp14703496
chr2 133341542 133341543 kgp14632233
chr2 133341896 133341897 kgp14257290
chr2 133342528 133342529 rs3109154
chr2 133344451 133344452 rs3109155
chr2 133346234 133346235 rs3109156
chr2 133346293 133346294 rs12691825
chr2 133346734 133346735 rs6712250
chr2 133347186 133347187 kgp14676226
chr2 133348082 133348083 rs3109157
chr2 133349642 133349643 kgp5237943
chr2 133350136 133350137 rs4954345
chr2 133351385 133351386 kgp8628646
chr2 133351414 133351415 rs16837640
chr2 133351702 133351703 rs12616464
chr2 133353128 133353129 rs17324208
chr2 133353223 133353224 kgp311473
chr2 133353826 133353827 rs16837705
chr2 133356285 133356286 kgp2182530
chr2 133356397 133356398 kgp4364765
chr2 133356526 133356527 kgp8345253
chr2 133356786 133356787 kgp9935188
chr2 133356881 133356882 kgp14495176
chr2 133361281 133361282 rs2315509
chr2 133362942 133362943 rs11680742
chr2 133363128 133363129 rs12622406
chr2 133365284 133365285 kgp14734408
chr2 133365608 133365609 kgp4478263
chr2 133367208 133367209 rs4449192
chr2 133368555 133368556 rs2315523
chr2 133369478 133369479 kgp8774056
chr2 133369657 133369658 kgp10195005
chr2 133370907 133370908 kgp6018481
chr2 133374736 133374737 kgp14764426
chr2 133377167 133377168 kgp14864054
chr2 133377825 133377826 rs6760538
chr2 133377957 133377958 rs10176799
chr2 133380922 133380923 kgp7632347
chr2 133381435 133381436 rs2315536
chr2 133381991 133381992 rs6755486
chr2 133382354 133382355 kgp14524531
chr2 133383854 133383855 rs6719342
chr2 133384931 133384932 kgp14510542
chr2 133384999 133385000 kgp1857448
chr2 133385690 133385691 kgp3765831
chr2 133387738 133387739 rs10194752
chr2 133389884 133389885 rs4362616
chr2 133390662 133390663 kgp14899582
chr2 133392205 133392206 kgp11132888
chr2 133392632 133392633 rs10208154
chr2 133393807 133393808 rs4547577
chr2 133396178 133396179 rs17324515
chr2 133397541 133397542 kgp14848717
chr2 133398176 133398177 rs2315521
chr2 133400320 133400321 kgp8687449
chr2 133400991 133400992 rs7558730
chr2 133402606 133402607 rs1131671
chr2 133403385 133403386 kgp3290737
chr2 133403432 133403433 kgp5027826
chr2 133404028 133404029 kgp14336928
chr2 133404032 133404033 kgp14454044
chr2 133404222 133404223 rs2001202
chr2 133406053 133406054 kgp7161841
chr2 133406670 133406671 rs7558213
chr2 133406832 133406833 rs7561232
chr2 133407756 133407757 kgp14623592
chr2 133409265 133409266 kgp14120831
chr2 133409989 133409990 kgp5919527
chr2 133410439 133410440 rs9973717
chr2 133410920 133410921 rs10203672
chr2 133412603 133412604 rs16839091
chr2 133413013 133413014 kgp9161935
chr2 133413723 133413724 rs713535
chr2 133413739 133413740 kgp14642633
chr2 133415169 133415170 rs964842
chr2 133415803 133415804 kgp14250998
chr2 133416034 133416035 kgp12356596
chr2 133417076 133417077 kgp14854158
chr2 133417489 133417490 kgp14276234
chr2 133418455 133418456 kgp622514
chr2 133420059 133420060 kgp3460485
chr2 133420482 133420483 kgp403983
chr2 133421411 133421412 kgp9868467
chr2 133421677 133421678 kgp2500130
chr2 133422261 133422262 rs2566535
chr2 133424344 133424345 kgp14478730
chr2 133429917 133429918 kgp5035158
chr2 133430100 133430101 kgp14528891
chr2 133430507 133430508 kgp22804839
chr2 133432225 133432226 rs13385904
chr2 133434830 133434831 rs16839523
chr2 133436129 133436130 kgp2162467
chr2 133437171 133437172 rs2566530
chr2 133437235 133437236 kgp14121234
chr2 133438031 133438032 kgp14513107
chr2 133440226 133440227 rs2709549
chr2 133441180 133441181 kgp14721203
chr2 133441793 133441794 kgp14578246
chr2 133445327 133445328 kgp14441760
chr2 133448860 133448861 kgp8916719
chr2 133450408 133450409 rs744820
chr2 133450752 133450753 kgp8754036
chr2 133453159 133453160 kgp14614130
chr2 133453906 133453907 kgp14647643
chr2 133455039 133455040 rs16840001
chr2 133455126 133455127 kgp14547698
chr2 133456802 133456803 rs7596374
chr2 133456826 133456827 kgp9465744
chr2 133459057 133459058 kgp11084159
chr2 133459670 133459671 kgp14675294
chr2 133462470 133462471 rs4954353
chr2 133464452 133464453 kgp11938798
chr2 133464494 133464495 rs7589649
chr2 133467908 133467909 kgp4605215
chr2 133468425 133468426 rs2250481
chr2 133469409 133469410 kgp9134641
chr2 133470542 133470543 rs2566520
chr2 133470671 133470672 kgp674885
chr2 133472001 133472002 rs6708476
chr2 133472053 133472054 rs11686423
chr2 133473112 133473113 rs13033438
chr2 133473422 133473423 kgp8054533
chr2 133474891 133474892 rs1367393
chr2 133476314 133476315 rs4245835
chr2 133476568 133476569 kgp3253393
chr2 133478976 133478977 rs6736839
chr2 133479094 133479095 kgp10690675
chr2 133481430 133481431 kgp2864256
chr2 133484963 133484964 kgp3815
chr2 133488787 133488788 kgp244863
chr2 133489333 133489334 kgp14931638
chr2 133491576 133491577 kgp14389390
chr2 133492172 133492173 kgp4300999
chr2 133492205 133492206 rs12619898
chr2 133492749 133492750 rs984521
chr2 133494688 133494689 rs2010511
chr2 133495446 133495447 rs13387852
chr2 133496809 133496810 kgp9737590
chr2 133497020 133497021 kgp10049100
chr2 133497340 133497341 rs7595775
chr2 133497628 133497629 kgp14515924
chr2 133499278 133499279 rs16840590
chr2 133501681 133501682 kgp6927075
chr2 133503783 133503784 rs11890169
chr2 133505872 133505873 rs7606532
chr2 133506096 133506097 kgp758799
chr2 133510922 133510923 kgp14420734
chr2 133511760 133511761 rs7595365
chr2 133513085 133513086 rs6430373
chr2 133513628 133513629 kgp6813559
chr2 133515845 133515846 kgp8538463
chr2 133515861 133515862 rs1430626
chr2 133515952 133515953 kgp2382742
chr2 133517782 133517783 rs13006029
chr2 133519503 133519504 rs11884795
chr2 133520201 133520202 kgp14455178
chr2 133520304 133520305 kgp1576087
chr2 133520516 133520517 kgp5261200
chr2 133521230 133521231 rs10496692
chr2 133521602 133521603 rs16840912
chr2 133521874 133521875 kgp12541121
chr2 133522683 133522684 kgp2758920
chr2 133524155 133524156 kgp7748009
chr2 133527480 133527481 rs10165518
chr2 133527525 133527526 kgp2238306
chr2 133530647 133530648 kgp6003530
chr2 133532708 133532709 rs10496693
chr2 133533324 133533325 rs6735149
chr2 133535163 133535164 kgp4844761
chr2 133535215 133535216 kgp723853
chr2 133539565 133539566 rs6730282
chr2 133540175 133540176 kgp14526598
chr2 133540604 133540605 rs13016342
chr2 133541443 133541444 kgp4934988
chr2 133541453 133541454 rs12691830
chr2 133541574 133541575 kgp2495500
chr2 133542013 133542014 kgp10558409
chr2 133542544 133542545 kgp4732756
chr2 133543711 133543712 kgp14132663
chr2 133543871 133543872 rs747173
chr2 133544047 133544048 rs16841335
chr2 133546056 133546057 kgp501146
chr2 133549114 133549115 rs4953858
chr2 133549372 133549373 kgp11860703
chr2 133549398 133549399 rs4953990
chr2 133549400 133549401 kgp14636340
chr2 133551292 133551293 kgp14730297
chr2 133554287 133554288 rs1868076
chr2 133562844 133562845 kgp7587002
chr2 133567575 133567576 kgp14415964
chr2 133569226 133569227 rs6430375
chr2 133570126 133570127 kgp11696690
chr2 133570152 133570153 kgp1410477
chr2 133570532 133570533 kgp12084091
chr2 133572640 133572641 kgp14796609
chr2 133573105 133573106 kgp5273694
chr2 133574778 133574779 kgp14201647
chr2 133577403 133577404 rs10199393
chr2 133577527 133577528 rs10199481
chr2 133581888 133581889 rs2320155
chr2 133582581 133582582 kgp7981381
chr2 133583596 133583597 kgp14221593
chr2 133584060 133584061 rs11692657
chr2 133585649 133585650 kgp11307476
chr2 133586883 133586884 rs10197569
chr2 133589574 133589575 rs17325914
chr2 133589647 133589648 rs17397858
chr2 133591323 133591324 kgp14977977
chr2 133592738 133592739 rs6729213
chr2 133592960 133592961 kgp7922687
chr2 133593833 133593834 kgp5079514
chr2 133594341 133594342 kgp7805583
chr2 133594520 133594521 kgp12367230
chr2 133595160 133595161 kgp14612469
chr2 133596436 133596437 kgp14188348
chr2 133598754 133598755 kgp14221946
chr2 133599895 133599896 kgp6956243
chr2 133601584 133601585 kgp14651618
chr2 133602118 133602119 rs1026076
chr2 133603480 133603481 kgp14142656
chr2 133604344 133604345 rs11887257
chr2 133604480 133604481 kgp11379530
chr2 133607539 133607540 rs7571473
chr2 133608498 133608499 rs16842477
chr2 133608788 133608789 rs6712172
chr2 133609462 133609463 rs6430377
chr2 133609862 133609863 kgp6744873
chr2 133610356 133610357 rs11680119
chr2 133610880 133610881 rs1839000
chr2 133611057 133611058 kgp12201122
chr2 133611135 133611136 kgp14920567
chr2 133611857 133611858 rs6760236
chr2 133612353 133612354 rs16842549
chr2 133612688 133612689 rs6706622
chr2 133613224 133613225 rs1838999
chr2 133613919 133613920 kgp6143751
chr2 133615056 133615057 rs1447553
chr2 133615206 133615207 kgp8710656
chr2 133616026 133616027 kgp7002278
chr2 133616689 133616690 rs6736014
chr2 133617799 133617800 rs1447550
chr2 133618219 133618220 rs1447549
chr2 133618245 133618246 kgp14429390
chr2 133618331 133618332 rs1447548
chr2 133618363 133618364 kgp7110728
chr2 133618562 133618563 rs1447546
chr2 133620737 133620738 kgp2576496
chr2 133621989 133621990 kgp675611
chr2 133626705 133626706 rs17326258
chr2 133627135 133627136 rs12464177
chr2 133627208 133627209 kgp8424998
chr2 133627646 133627647 rs6430378
chr2 133628340 133628341 kgp2934147
chr2 133628363 133628364 rs9967738
chr2 133629288 133629289 rs6709364
chr2 133629400 133629401 rs2320159
chr2 133629563 133629564 rs1037175
chr2 133630167 133630168 kgp6649924
chr2 133630241 133630242 rs1037173
chr2 133631518 133631519 kgp4567347
chr2 133633124 133633125 rs10177329
chr2 133633153 133633154 kgp3633052
chr2 133635544 133635545 kgp6950294
chr2 133636695 133636696 rs12987460
chr2 133637161 133637162 rs6749712
chr2 133637591 133637592 rs6720847
chr2 133638668 133638669 kgp14410626
chr2 133638720 133638721 rs10186393
chr2 133639373 133639374 rs10928436
chr2 133640408 133640409 rs1447559
chr2 133641610 133641611 kgp2723637
chr2 133642533 133642534 kgp10299292
chr2 133643196 133643197 rs6752610
chr2 133643401 133643402 kgp9050660
chr2 133643642 133643643 kgp11702337
chr2 133644051 133644052 kgp3056234
chr2 133645124 133645125 kgp14886009
chr2 133645164 133645165 rs6731404
chr2 133645526 133645527 kgp10960920
chr2 133645596 133645597 rs13411777
chr2 133646955 133646956 rs11901285
chr2 133648156 133648157 rs1348960
chr2 133650285 133650286 rs1374743
chr2 133650464 133650465 rs1374744
chr2 133654969 133654970 kgp11159425
chr2 133657592 133657593 rs11883458
chr2 133661410 133661411 kgp6842721
chr2 133664436 133664437 rs4953862
chr2 133667284 133667285 rs7561777
chr2 133668985 133668986 kgp2801312
chr2 133669451 133669452 kgp10432428
chr2 133669794 133669795 kgp14194104
chr2 133671269 133671270 kgp14782764
chr2 133672373 133672374 kgp6433137
chr2 133672852 133672853 rs4953863
chr2 133675961 133675962 kgp630798
chr2 133676213 133676214 kgp11240175
chr2 133677087 133677088 kgp14867414
chr2 133677540 133677541 kgp14345092
chr2 133682084 133682085 rs971414
chr2 133682184 133682185 kgp1917801
chr2 133688971 133688972 rs1370602
chr2 133689138 133689139 kgp14535766
chr2 133689462 133689463 kgp7803182
chr2 133693414 133693415 rs1020430
chr2 133693504 133693505 rs10199962
chr2 133696152 133696153 rs13430832
chr2 133696553 133696554 rs10207480
chr2 133698208 133698209 kgp4985377
chr2 133698616 133698617 kgp1746535
chr2 133700308 133700309 rs281575
chr2 133700370 133700371 rs16843961
chr2 133702043 133702044 kgp10608271
chr2 133705848 133705849 kgp14599782
chr2 133706220 133706221 kgp5392900
chr2 133706867 133706868 kgp10698772
chr2 133707705 133707706 rs281583
chr2 133708256 133708257 rs6752737
chr2 133714112 133714113 kgp2993466
chr2 133714141 133714142 rs6726055
chr2 133714312 133714313 rs13390958
chr2 133714915 133714916 kgp14525986
chr2 133717591 133717592 kgp5410462
chr2 133717825 133717826 kgp10311952
chr2 133719565 133719566 kgp1690083
chr2 133719974 133719975 kgp10539823
chr2 133721168 133721169 kgp3106771
chr2 133722103 133722104 kgp9262175
chr2 133722348 133722349 kgp5975655
chr2 133722786 133722787 kgp10344023
chr2 133722897 133722898 kgp14206865
chr2 133723436 133723437 kgp14319254
chr2 133724312 133724313 kgp10633141
chr2 133726457 133726458 rs12619661
chr2 133728224 133728225 rs10496695
chr2 133728255 133728256 kgp523400
chr2 133731787 133731788 rs6430384
chr2 133732166 133732167 kgp3346175
chr2 133732681 133732682 kgp6539183
chr2 133733092 133733093 kgp1805911
chr2 133733732 133733733 kgp4433104
chr2 133734849 133734850 kgp11002482
chr2 133734850 133734851 kgp8755280
chr2 133738304 133738305 kgp8906012
chr2 133739615 133739616 rs6727803
chr2 133741655 133741656 rs6761670
chr2 133742447 133742448 rs2320399
chr2 133743762 133743763 kgp14538684
chr2 133743770 133743771 rs4954013
chr2 133744471 133744472 kgp14978221
chr2 133746272 133746273 rs4954014
chr2 133746629 133746630 kgp5005493
chr2 133747645 133747646 rs13415085
chr2 133748574 133748575 kgp3950636
chr2 133748768 133748769 rs4954015
chr2 133749101 133749102 kgp11481512
chr2 133749227 133749228 rs6718619
chr2 133749242 133749243 kgp5027337
chr2 133754271 133754272 rs6735163
chr2 133754359 133754360 rs12475645
chr2 133754745 133754746 kgp24616316
chr2 133757759 133757760 kgp9525568
chr2 133759851 133759852 rs6708646
chr2 133761793 133761794 rs1437897
chr2 133764464 133764465 kgp1435138
chr2 133765452 133765453 kgp14168801
chr2 133766215 133766216 kgp14453969
chr2 133766582 133766583 kgp14386259
chr2 133767021 133767022 kgp9451746
chr2 133768776 133768777 kgp5010557
chr2 133768849 133768850 rs6713823
chr2 133768994 133768995 rs11683464
chr2 133769671 133769672 kgp14754435
chr2 133769672 133769673 rs4953868
chr2 133769764 133769765 kgp14353159
chr2 133769835 133769836 kgp257459
chr2 133771548 133771549 rs11903957
chr2 133771596 133771597 kgp14820377
chr2 133771884 133771885 kgp7420787
chr2 133772000 133772001 kgp14274912
chr2 133772580 133772581 rs12988086
chr2 133772628 133772629 kgp5779614
chr2 133773501 133773502 kgp14202660
chr2 133775262 133775263 kgp4626470
chr2 133776903 133776904 rs7572356
chr2 133777865 133777866 rs6725800
chr2 133778854 133778855 rs35615951
chr2 133781913 133781914 rs6705690
chr2 133783102 133783103 rs6730963
chr2 133784777 133784778 kgp227583
chr2 133785053 133785054 rs2196672
chr2 133785239 133785240 kgp7133656
chr2 133786395 133786396 kgp14456826
chr2 133786398 133786399 rs1370600
chr2 133787631 133787632 rs4522657
chr2 133787994 133787995 rs17733147
chr2 133788259 133788260 rs6430386
chr2 133789531 133789532 kgp14537440
chr2 133797168 133797169 rs1437909
chr2 133797249 133797250 kgp14187196
chr2 133805483 133805484 kgp14885886
chr2 133806123 133806124 rs13395693
chr2 133806507 133806508 rs13431190
chr2 133808071 133808072 rs4954024
chr2 133809118 133809119 kgp4184760
chr2 133812867 133812868 rs7609333
chr2 133813258 133813259 kgp10845467
chr2 133813675 133813676 kgp2769370
chr2 133816483 133816484 rs1595416
chr2 133826357 133826358 rs7588373
chr2 133827456 133827457 kgp8543355
chr2 133830378 133830379 kgp2662909
chr2 133830789 133830790 rs1437904
chr2 133833013 133833014 kgp8937964
chr2 133836526 133836527 kgp14902127
chr2 133837814 133837815 kgp8623574
chr2 133838235 133838236 rs6430390
chr2 133838787 133838788 rs6712510
chr2 133841007 133841008 rs16847299
chr2 133841198 133841199 rs16847317
chr2 133843622 133843623 kgp7064533
chr2 133844408 133844409 rs765609
chr2 133846785 133846786 rs6723511
chr2 133847037 133847038 rs16847578
chr2 133847318 133847319 kgp5313123
chr2 133847479 133847480 kgp1477743
chr2 133848347 133848348 kgp1399180
chr2 133850507 133850508 kgp8911868
chr2 133850914 133850915 kgp14908041
chr2 133851031 133851032 rs2217747
chr2 133851278 133851279 rs2196167
chr2 133851741 133851742 kgp11323165
chr2 133852800 133852801 rs1437895
chr2 133853208 133853209 rs7563261
chr2 133854417 133854418 kgp14900078
chr2 133855195 133855196 kgp14956740
chr2 133859679 133859680 kgp2484474
chr2 133862099 133862100 rs16848001
chr2 133862566 133862567 kgp14250183
chr2 133863495 133863496 rs729890
chr2 133863623 133863624 rs12052290
chr2 133864451 133864452 rs4437017
chr2 133864782 133864783 kgp11741667
chr2 133865773 133865774 kgp7857972
chr2 133865775 133865776 kgp8576493
chr2 133867728 133867729 kgp14744732
chr2 133868130 133868131 rs7560083
chr2 133869155 133869156 rs10172235
chr2 133869448 133869449 rs6712988
chr2 133869523 133869524 rs6713109
chr2 133869767 133869768 rs6716533
chr2 133871522 133871523 kgp13121
chr2 133872214 133872215 kgp14663377
chr2 133872885 133872886 kgp12461103
chr2 133875147 133875148 rs3795847
chr2 133875511 133875512 kgp11735622
chr2 133877651 133877652 kgp6506778
chr2 133878928 133878929 kgp6611709
chr2 133880618 133880619 kgp5003078
chr2 133881218 133881219 rs2278456
chr2 133883097 133883098 rs2217748
chr2 133883839 133883840 kgp6524798
chr2 133884187 133884188 rs7592507
chr2 133884327 133884328 kgp11222689
chr2 133891024 133891025 rs4954029
chr2 133891721 133891722 rs6721293
chr2 133891792 133891793 kgp5804574
chr2 133893980 133893981 rs10198384
chr2 133894812 133894813 rs16857164
chr2 133897292 133897293 kgp2819301
chr2 133898465 133898466 kgp6111516
chr2 133899077 133899078 rs1434228
chr2 133902332 133902333 rs13000201
chr2 133903982 133903983 kgp5529198
chr2 133904828 133904829 kgp7912918
chr2 133905106 133905107 kgp7946840
chr2 133907136 133907137 kgp9555569
chr2 133907855 133907856 kgp14795611
chr2 133911280 133911281 kgp14527070
chr2 133912091 133912092 rs1975218
chr2 133916495 133916496 kgp9594002
chr2 133919426 133919427 rs6716343
chr2 133921316 133921317 rs6430397
chr2 133921455 133921456 rs6430398
chr2 133922568 133922569 kgp9556132
chr2 133923344 133923345 rs10496698
chr2 133924453 133924454 kgp2016539
chr2 133924701 133924702 rs6715483
chr2 133925938 133925939 rs1434231
chr2 133926453 133926454 kgp14255924
chr2 133927055 133927056 kgp136031
chr2 133929224 133929225 rs10803536
chr2 133929245 133929246 rs6749758
chr2 133929268 133929269 rs6735119
chr2 133929922 133929923 rs6753721
chr2 133932030 133932031 kgp2540472
chr2 133933461 133933462 rs10174389
chr2 133934180 133934181 rs6733829
chr2 133934978 133934979 kgp78588
chr2 133935047 133935048 rs11901784
chr2 133935161 133935162 kgp2379899
chr2 133935374 133935375 rs10205257
chr2 133937285 133937286 kgp7332407
chr2 133940031 133940032 kgp10110412
chr2 133940606 133940607 kgp1405009
chr2 133941184 133941185 kgp10247448
chr2 133942645 133942646 kgp7811294
chr2 133943014 133943015 kgp10317147
chr2 133943597 133943598 kgp6186580
chr2 133945218 133945219 rs713269
chr2 133949947 133949948 rs10928446
chr2 133950311 133950312 kgp1951566
chr2 133950660 133950661 rs2082627
chr2 133951543 133951544 rs10176380
chr2 133952039 133952040 rs12691834
chr2 133953185 133953186 rs10194766
chr2 133953677 133953678 kgp306798
chr2 133955998 133955999 rs6719786
chr2 133956211 133956212 rs6750477
chr2 133962421 133962422 rs1560891
chr2 133964893 133964894 rs1821421
chr2 133966176 133966177 rs1836216
chr2 133966864 133966865 kgp9770592
chr2 133968527 133968528 kgp14984437
chr2 133968767 133968768 rs4953880
chr2 133969610 133969611 rs17738103
chr2 133969757 133969758 kgp2578531
chr2 133974200 133974201 kgp14596639
chr2 133974800 133974801 kgp401783
chr2 133977004 133977005 rs10496699
chr2 133978554 133978555 rs12477764
chr2 133978869 133978870 rs4954045
chr2 133981056 133981057 rs10469554
chr2 133981818 133981819 kgp7853870
chr2 133983826 133983827 kgp4950864
chr2 133985423 133985424 rs13422210
chr2 133985707 133985708 rs1430171
chr2 133986977 133986978 kgp14375206
chr2 133987193 133987194 kgp9908827
chr2 133990335 133990336 kgp6742625
chr2 133991253 133991254 kgp14517409
chr2 133996919 133996920 kgp6157095
chr2 134000063 134000064 rs6749561
chr2 134002306 134002307 kgp5123740
chr2 134004444 134004445 kgp3515752
chr2 134004519 134004520 rs11900115
chr2 134004534 134004535 kgp1078219
chr2 134005568 134005569 rs10496702
chr2 134011992 134011993 rs13430905
chr2 134012288 134012289 kgp14732158
chr2 134014551 134014552 kgp1215
chr2 134014554 134014555 kgp14128113
chr2 134014960 134014961 rs7600871
chr2 134015209 134015210 kgp14418863
chr2 134019064 134019065 rs4057049
chr2 134033398 134033399 rs1430170
chr2 134035867 134035868 kgp3466451
chr2 134037670 134037671 kgp11126291
chr2 134038874 134038875 rs16823134
chr2 134039362 134039363 kgp6209069
chr2 134039813 134039814 kgp10938264
chr2 134040148 134040149 rs16823190
chr2 134040518 134040519 rs7577925
chr2 134041921 134041922 rs4589811
chr2 134043023 134043024 rs13399345
chr2 134044130 134044131 rs10496704
chr2 134044802 134044803 kgp7006658
chr2 134045468 134045469 kgp1537515
chr2 134046162 134046163 rs1344726
chr2 134047829 134047830 kgp1155272
chr2 134048821 134048822 kgp8555542
chr2 134053683 134053684 kgp7066941
chr2 134054311 134054312 kgp1885689
chr2 134060700 134060701 kgp14790330
chr2 134060718 134060719 rs7604084
chr2 134063000 134063001 kgp14966225
chr2 134063723 134063724 kgp12512677
chr2 134065052 134065053 rs6748084
chr2 134069454 134069455 kgp4726412
chr2 134070416 134070417 rs934265
chr2 134071356 134071357 kgp6160029
chr2 134073140 134073141 kgp14146884
chr2 134077642 134077643 rs10191826
chr2 134081420 134081421 rs13409478
chr2 134086270 134086271 rs10928450
chr2 134088149 134088150 rs10165555
chr2 134089003 134089004 rs1430166
chr2 134091648 134091649 rs13392963
chr2 134103373 134103374 rs13432602
chr2 134110923 134110924 rs13407503
chr2 134116903 134116904 rs10175744
chr2 134117176 134117177 rs1435556
chr2 134119655 134119656 kgp14314706
chr2 134126702 134126703 kgp11478468
chr2 134128158 134128159 rs2289076
chr2 134129205 134129206 kgp8887595
chr2 134132470 134132471 kgp14912820
chr2 134136247 134136248 kgp14658500
chr2 134139792 134139793 rs7573164
chr2 134151388 134151389 rs17745593
chr2 134151456 134151457 rs13417230
chr2 134152851 134152852 kgp14945414
chr2 134157294 134157295 rs17802295
chr2 134158789 134158790 kgp8390915
chr2 134162469 134162470 rs9287426
chr2 134163693 134163694 kgp14545020
chr2 134166904 134166905 kgp11324004
chr2 134167927 134167928 kgp14900616
chr2 134168014 134168015 rs12327930
chr2 134172550 134172551 rs10184630
chr2 134174031 134174032 kgp6806984
chr2 134175131 134175132 rs16824573
chr2 134175854 134175855 rs1369510
chr2 134176127 134176128 rs11888172
chr2 134177418 134177419 kgp4961074
chr2 134178354 134178355 kgp7176990
chr2 134181177 134181178 rs13407949
chr2 134183849 134183850 kgp9026452
chr2 134184419 134184420 rs4954050
chr2 134185047 134185048 kgp3221573
chr2 134185662 134185663 kgp4533768
chr2 134187066 134187067 rs6430417
chr2 134187812 134187813 rs7575284
chr2 134188301 134188302 kgp1485203
chr2 134188404 134188405 rs11883588
chr2 134188959 134188960 kgp2176486
chr2 134192122 134192123 kgp10223350
chr2 134194292 134194293 kgp10115490
chr2 134194529 134194530 rs11689516
chr2 134195775 134195776 rs6414013
chr2 134195809 134195810 kgp8816317
chr2 134195980 134195981 rs10199285
chr2 134196067 134196068 kgp334758
chr2 134196483 134196484 kgp392617
chr2 134196631 134196632 rs13422893
chr2 134197842 134197843 rs11896860
chr2 134198360 134198361 kgp4402410
chr2 134201229 134201230 kgp2938919
chr2 134201659 134201660 kgp9117020
chr2 134203157 134203158 kgp2280762
chr2 134203239 134203240 rs2196338
chr2 134204211 134204212 rs11678424
chr2 134204244 134204245 rs7596517
chr2 134204667 134204668 kgp7863375
chr2 134206762 134206763 rs7604549
chr2 134207105 134207106 rs6712629
chr2 134208561 134208562 rs6746550
chr2 134213435 134213436 rs16825174
chr2 134214399 134214400 kgp3904489
chr2 134216762 134216763 kgp6490839
chr2 134217381 134217382 rs6430420
chr2 134217549 134217550 kgp6798538
chr2 134217686 134217687 kgp10925433
chr2 134217933 134217934 kgp10540274
chr2 134219215 134219216 kgp2611170
chr2 134219525 134219526 kgp9466068
chr2 134220480 134220481 rs7593167
chr2 134221233 134221234 kgp9448376
chr2 134221397 134221398 rs6430423
chr2 134222449 134222450 rs4953882
chr2 134228809 134228810 rs1369506
chr2 134229007 134229008 rs13419826
chr2 134230216 134230217 rs1821625
chr2 134230425 134230426 rs1821624
chr2 134231233 134231234 rs13408209
chr2 134232009 134232010 rs10206425
chr2 134234305 134234306 kgp3605185
chr2 134234913 134234914 rs16825505
chr2 134234973 134234974 kgp14545381
chr2 134235879 134235880 rs13423251
chr2 134236011 134236012 kgp903671
chr2 134238235 134238236 kgp14632081
chr2 134242470 134242471 rs1836669
chr2 134242857 134242858 kgp2650222
chr2 134243710 134243711 rs2195839
chr2 134245402 134245403 rs2874399
chr2 134248026 134248027 rs7573224
chr2 134250092 134250093 rs1017368
chr2 134253000 134253001 rs4953883
chr2 134253211 134253212 rs10179509
chr2 134253273 134253274 kgp14673618
chr2 134253972 134253973 rs7559239
chr2 134255882 134255883 kgp8166181
chr2 134256977 134256978 kgp1338649
chr2 134257723 134257724 rs11896713
chr2 134258031 134258032 kgp8803898
chr2 134258564 134258565 kgp7289827
chr2 134258735 134258736 kgp8487943
chr2 134259010 134259011 kgp10457658
chr2 134259611 134259612 rs2163654
chr2 134259683 134259684 kgp8165388
chr2 134260659 134260660 rs11886344
chr2 134261815 134261816 rs6736284
chr2 134261845 134261846 rs4954056
chr2 134261851 134261852 kgp5755075
chr2 134262117 134262118 rs10928453
chr2 134262624 134262625 kgp12517767
chr2 134265817 134265818 rs16826003
chr2 134269576 134269577 kgp7568327
chr2 134271375 134271376 rs16826052
chr2 134271397 134271398 kgp14647284
chr2 134272882 134272883 kgp14242564
chr2 134274063 134274064 rs1835817
chr2 134274624 134274625 rs1966628
chr2 134279796 134279797 rs930195
chr2 134280271 134280272 kgp411330
chr2 134282345 134282346 rs6730679
chr2 134285256 134285257 rs1017366
chr2 134286434 134286435 kgp1986242
chr2 134286912 134286913 kgp24046727
chr2 134286939 134286940 rs13383603
chr2 134287555 134287556 kgp14417384
chr2 134287761 134287762 rs12612615
chr2 134289031 134289032 rs6755693
chr2 134289973 134289974 rs1347044
chr2 134290523 134290524 rs1368092
chr2 134291226 134291227 kgp109527
chr2 134291844 134291845 kgp9824927
chr2 134295486 134295487 kgp10872666
chr2 134301129 134301130 rs11684547
chr2 134303363 134303364 kgp5383189
chr2 134303441 134303442 kgp8918775
chr2 134303746 134303747 rs16826351
chr2 134311050 134311051 kgp7853750
chr2 134311185 134311186 rs16826387
chr2 134311511 134311512 kgp623578
chr2 134311712 134311713 rs1835818
chr2 134312854 134312855 rs1368090
chr2 134312959 134312960 rs1368091
chr2 134314377 134314378 rs2043233
chr2 134314500 134314501 kgp4019030
chr2 134315619 134315620 kgp14590220
chr2 134316521 134316522 rs1897433
chr2 134318040 134318041 kgp4224436
chr2 134319269 134319270 rs1816382
chr2 134319303 134319304 kgp14594628
chr2 134320632 134320633 kgp6116637
chr2 134323036 134323037 rs13412991
chr2 134325712 134325713 rs4143759
chr2 134326480 134326481 rs16826512
chr2 134326522 134326523 rs13421559
chr2 134326666 134326667 rs9653192
chr2 134327167 134327168 rs11675147
chr2 134327770 134327771 kgp9366428
chr2 134329298 134329299 kgp14292227
chr2 134329434 134329435 kgp8340821
chr2 134329478 134329479 kgp4310311
chr2 134329769 134329770 rs16826544
chr2 134331712 134331713 kgp7959120
chr2 134332095 134332096 rs891821
chr2 134332760 134332761 rs7588354
chr2 134333100 134333101 kgp12397562
chr2 134333448 134333449 kgp7729320
chr2 134333535 134333536 rs10209165
chr2 134337329 134337330 kgp6971245
chr2 134337933 134337934 kgp14142496
chr2 134337989 134337990 rs13027438
chr2 134340161 134340162 rs12465334
chr2 134341907 134341908 kgp10182883
chr2 134342611 134342612 kgp14456988
chr2 134343992 134343993 kgp22836050
chr2 134344665 134344666 kgp6234143
chr2 134346311 134346312 rs7576744
chr2 134348164 134348165 rs6430434
chr2 134348280 134348281 rs1669460
chr2 134350569 134350570 rs6715224
chr2 134354098 134354099 rs1432282
chr2 134354352 134354353 kgp11624206
chr2 134354409 134354410 kgp14582028
chr2 134354736 134354737 kgp5978018
chr2 134356108 134356109 rs2436193
chr2 134357002 134357003 rs12622133
chr2 134357660 134357661 kgp14296630
chr2 134357914 134357915 kgp2004215
chr2 134357966 134357967 kgp1512919
chr2 134358312 134358313 kgp8271841
chr2 134358526 134358527 kgp14459765
chr2 134358640 134358641 kgp2468603
chr2 134358860 134358861 kgp14186215
chr2 134359386 134359387 kgp3949568
chr2 134362281 134362282 rs6735323
chr2 134362359 134362360 rs6748301
chr2 134363400 134363401 rs11676278
chr2 134363451 134363452 kgp2323704
chr2 134363716 134363717 kgp5284839
chr2 134365495 134365496 kgp1793460
chr2 134367841 134367842 rs1669470
chr2 134368380 134368381 kgp7063763
chr2 134369366 134369367 rs1669466
chr2 134369378 134369379 kgp8826797
chr2 134369948 134369949 rs1653794
chr2 134370161 134370162 rs7564515
chr2 134370834 134370835 kgp5154412
chr2 134371502 134371503 rs1669462
chr2 134382096 134382097 rs13393385
chr2 134382779 134382780 kgp3056812
chr2 134389120 134389121 rs10210364
chr2 134391213 134391214 rs1901452
chr2 134392258 134392259 kgp142150
chr2 134392925 134392926 rs13382906
chr2 134393845 134393846 kgp3541874
chr2 134397456 134397457 rs6748388
chr2 134401224 134401225 kgp188632
chr2 134404366 134404367 rs10928457
chr2 134405830 134405831 kgp14267855
chr2 134405983 134405984 kgp14919317
chr2 134409284 134409285 kgp14442453
chr2 134410244 134410245 kgp14384616
chr2 134413603 134413604 rs13404176
chr2 134413754 134413755 rs7564686
chr2 134414030 134414031 kgp14607765
chr2 134415598 134415599 kgp11678065
chr2 134416896 134416897 rs6743510
chr2 134417596 134417597 kgp422702
chr2 134419935 134419936 kgp1014058
chr2 134420314 134420315 rs16827604
chr2 134421842 134421843 kgp7175241
chr2 134423442 134423443 kgp1806336
chr2 134426556 134426557 kgp8226197
chr2 134426648 134426649 rs7607128
chr2 134426824 134426825 kgp1247457
chr2 134427206 134427207 kgp14183634
chr2 134427772 134427773 rs721270
chr2 134427973 134427974 rs721269
chr2 134428449 134428450 rs16827735
chr2 134428997 134428998 kgp3976803
chr2 134429595 134429596 kgp14827379
chr2 134430188 134430189 kgp14945966
chr2 134431077 134431078 rs10928458
chr2 134431442 134431443 rs1901435
chr2 134432704 134432705 kgp9045516
chr2 134433992 134433993 kgp6833526
chr2 134434823 134434824 rs7567288
chr2 134436668 134436669 rs7571689
chr2 134437101 134437102 rs10439201
chr2 134437958 134437959 kgp8344493
chr2 134439333 134439334 kgp4761804
chr2 134439897 134439898 rs7586145
chr2 134440485 134440486 rs1901441
chr2 134441045 134441046 kgp11744819
chr2 134441765 134441766 rs16827937
chr2 134442531 134442532 rs6430443
chr2 134444019 134444020 kgp10923173
chr2 134448514 134448515 rs2167529
chr2 134449958 134449959 kgp2684032
chr2 134456492 134456493 rs6430444
chr2 134457410 134457411 kgp11743050
chr2 134457642 134457643 kgp12574766
chr2 134458198 134458199 kgp10229772
chr2 134458911 134458912 rs11896655
chr2 134458930 134458931 rs10496707
chr2 134460267 134460268 P2_13779_P
chr2 134460744 134460745 kgp1776386
chr2 134461020 134461021 rs4305321
chr2 134461321 134461322 kgp10714782
chr2 134462373 134462374 kgp8988215
chr2 134462987 134462988 kgp1575123
chr2 134465008 134465009 kgp7163432
chr2 134465405 134465406 rs13008209
chr2 134465453 134465454 kgp14390891
chr2 134466937 134466938 rs12998999
chr2 134467012 134467013 rs12474261
chr2 134467870 134467871 rs6738353
chr2 134472588 134472589 kgp14739229
chr2 134473173 134473174 rs6712538
chr2 134473359 134473360 rs6430446
chr2 134477248 134477249 rs4558640
chr2 134486185 134486186 kgp12115827
chr2 134487162 134487163 rs4522658
chr2 134488399 134488400 kgp4775280
chr2 134491265 134491266 rs1992784
chr2 134495944 134495945 rs1374405
chr2 134501130 134501131 rs12614438
chr2 134503208 134503209 kgp7627281
chr2 134503647 134503648 kgp3423693
chr2 134507164 134507165 kgp3285696
chr2 134507966 134507967 rs895539
chr2 134509872 134509873 rs7568496
chr2 134511730 134511731 rs10496710
chr2 134512726 134512727 rs7559696
chr2 134513099 134513100 rs6414015
chr2 134514959 134514960 rs6731434
chr2 134515120 134515121 kgp22730573
chr2 134516000 134516001 rs2100083
chr2 134517472 134517473 kgp920876
chr2 134519367 134519368 rs3886664
chr2 134519398 134519399 kgp10709422
chr2 134519546 134519547 rs1867897
chr2 134519570 134519571 kgp6607331
chr2 134520930 134520931 kgp14187291
chr2 134523681 134523682 kgp9942062
chr2 134526835 134526836 kgp7211748
chr2 134528178 134528179 kgp12429641
chr2 134528953 134528954 rs746838
chr2 134529097 134529098 rs1446740
chr2 134529660 134529661 rs1446741
chr2 134530945 134530946 kgp6854534
chr2 134531411 134531412 rs9917166
chr2 134531552 134531553 rs9917168
chr2 134531621 134531622 kgp144466
chr2 134532316 134532317 rs1446743
chr2 134534061 134534062 rs7559706
chr2 134535494 134535495 rs1037137
chr2 134536495 134536496 kgp5833816
chr2 134536778 134536779 kgp2777954
chr2 134537547 134537548 kgp12064745
chr2 134537828 134537829 kgp6461285
chr2 134538404 134538405 rs10184576
chr2 134539035 134539036 rs4423652
chr2 134540327 134540328 rs7585252
chr2 134541741 134541742 rs16829379
chr2 134544189 134544190 rs10496712
chr2 134545125 134545126 kgp9313699
chr2 134546480 134546481 rs10496713
chr2 134548818 134548819 rs6430452
chr2 134549859 134549860 rs4589813
chr2 134552025 134552026 rs744129
chr2 134552614 134552615 kgp10363222
chr2 134555127 134555128 kgp4192781
chr2 134558689 134558690 kgp9565161
chr2 134559549 134559550 rs7603190
chr2 134559760 134559761 rs6430455
chr2 134560036 134560037 rs4954078
chr2 134560467 134560468 rs1446736
chr2 134560998 134560999 rs981668
chr2 134561144 134561145 rs6711922
chr2 134561640 134561641 rs10184200
chr2 134562101 134562102 rs6745294
chr2 134563240 134563241 rs7570764
chr2 134563758 134563759 rs10928461
chr2 134564724 134564725 kgp2435397
chr2 134564789 134564790 kgp14816693
chr2 134565504 134565505 rs895535
chr2 134566098 134566099 rs1374399
chr2 134567324 134567325 rs11896627
chr2 134568891 134568892 rs17279673
chr2 134569296 134569297 rs7584077
chr2 134571416 134571417 kgp11022949
chr2 134573956 134573957 kgp8891097
chr2 134574680 134574681 rs4954079
chr2 134575884 134575885 rs6735017
chr2 134576086 134576087 kgp10180725
chr2 134576248 134576249 rs20349
chr2 134576289 134576290 kgp3917001
chr2 134576455 134576456 rs1867896
chr2 134577254 134577255 rs7603317
chr2 134577731 134577732 kgp14794055
chr2 134577797 134577798 kgp6914568
chr2 134578406 134578407 kgp11711119
chr2 134579388 134579389 rs17821164
chr2 134582081 134582082 rs2321300
chr2 134582138 134582139 kgp3660364
chr2 134583313 134583314 rs6430460
chr2 134583969 134583970 kgp8103378
chr2 134584045 134584046 rs4954083
chr2 134584096 134584097 kgp5110629
chr2 134584178 134584179 rs17770239
chr2 134584405 134584406 rs10439202
chr2 134585989 134585990 kgp7431948
chr2 134585990 134585991 kgp10683217
chr2 134586287 134586288 rs1982342
chr2 134587299 134587300 kgp14293409
chr2 134587457 134587458 kgp8788767
chr2 134588704 134588705 rs16829560
chr2 134589400 134589401 rs7602946
chr2 134589413 134589414 rs7566547
chr2 134589532 134589533 kgp14277261
chr2 134590182 134590183 rs4953895
chr2 134590597 134590598 kgp10606761
chr2 134591339 134591340 rs6739279
chr2 134591986 134591987 rs12618948
chr2 134594109 134594110 rs11691129
chr2 134594233 134594234 kgp2769143
chr2 134595520 134595521 rs13020966
chr2 134596628 134596629 kgp14698237
chr2 134598437 134598438 kgp7514379
chr2 134599797 134599798 kgp14349314
chr2 134599936 134599937 rs10186476
chr2 134600032 134600033 kgp14122557
chr2 134600685 134600686 rs7569670
chr2 134602367 134602368 kgp14876127
chr2 134603156 134603157 rs1562345
chr2 134603345 134603346 kgp10543724
chr2 134603917 134603918 rs7570579
chr2 134604586 134604587 kgp4297199
chr2 134604593 134604594 rs9808346
chr2 134604835 134604836 kgp3418561
chr2 134604989 134604990 kgp11302134
chr2 134606038 134606039 kgp12438946
chr2 134606583 134606584 rs10928462
chr2 134607679 134607680 rs1900346
chr2 134608320 134608321 rs7579501
chr2 134609162 134609163 rs1446733
chr2 134609362 134609363 kgp8323685
chr2 134611729 134611730 kgp9737447
chr2 134611867 134611868 rs2166539
chr2 134617839 134617840 rs16829656
chr2 134618198 134618199 kgp2351199
chr2 134619733 134619734 kgp2095932
chr2 134620267 134620268 rs11886330
chr2 134621253 134621254 kgp2754453
chr2 134623533 134623534 rs13383710
chr2 134624275 134624276 rs4603824
chr2 134625488 134625489 kgp424935
chr2 134625955 134625956 kgp2140680
chr2 134626362 134626363 kgp14802297
chr2 134626685 134626686 rs10208557
chr2 134627914 134627915 kgp4936835
chr2 134632111 134632112 rs2084229
chr2 134632156 134632157 rs13431659
chr2 134633659 134633660 rs2321299
chr2 134634193 134634194 kgp1034867
chr2 134635193 134635194 rs10185444
chr2 134635660 134635661 rs10173745
chr2 134636139 134636140 kgp4046638
chr2 134637111 134637112 rs10928465
chr2 134638498 134638499 rs1530572
chr2 134638561 134638562 rs6739477
chr2 134638754 134638755 kgp14961185
chr2 134639110 134639111 kgp14305269
chr2 134639304 134639305 rs12691850
chr2 134640360 134640361 kgp12418749
chr2 134641136 134641137 rs12618404
chr2 134641507 134641508 kgp2746229
chr2 134641738 134641739 rs12475141
chr2 134641951 134641952 kgp633040
chr2 134642867 134642868 kgp3683451
chr2 134643198 134643199 kgp6035269
chr2 134644308 134644309 rs13429789
chr2 134644793 134644794 kgp9065599
chr2 134644917 134644918 kgp14687984
chr2 134645115 134645116 kgp592296
chr2 134645417 134645418 rs13408819
chr2 134645537 134645538 kgp10022843
chr2 134647192 134647193 kgp3635419
chr2 134648994 134648995 kgp8122900
chr2 134650135 134650136 rs4425131
chr2 134651225 134651226 kgp8789029
chr2 134657243 134657244 rs7607944
chr2 134657541 134657542 kgp14932963
chr2 134657739 134657740 rs1446732
chr2 134657847 134657848 kgp14606984
chr2 134659484 134659485 rs6714405
chr2 134661664 134661665 kgp14399479
chr2 134666624 134666625 rs1446738
chr2 134666696 134666697 kgp14296445
chr2 134666799 134666800 kgp1554523
chr2 134674977 134674978 kgp742998
chr2 134678906 134678907 rs10803543
chr2 134680277 134680278 rs16829754
chr2 134680434 134680435 rs1530571
chr2 134681417 134681418 rs10928469
chr2 134688814 134688815 kgp2333191
chr2 134689231 134689232 kgp2275931
chr2 134690083 134690084 kgp8946289
chr2 134695574 134695575 kgp11029506
chr2 134696217 134696218 kgp14436646
chr2 134698085 134698086 rs11884370
chr2 134698338 134698339 rs1037138
chr2 134702077 134702078 rs930621
chr2 134702403 134702404 kgp11009127
chr2 134703922 134703923 kgp14401953
chr2 134705499 134705500 kgp5829058
chr2 134705775 134705776 rs2121413
chr2 134707309 134707310 kgp14585108
chr2 134709818 134709819 kgp6959213
chr2 134710053 134710054 kgp14153282
chr2 134710165 134710166 rs1485855
chr2 134710931 134710932 kgp3214699
chr2 134713734 134713735 rs2087006
chr2 134714307 134714308 kgp14495194
chr2 134714646 134714647 rs873971
chr2 134716159 134716160 rs6748729
chr2 134716620 134716621 kgp14559691
chr2 134716992 134716993 kgp6980839
chr2 134717119 134717120 rs6752844
chr2 134718376 134718377 kgp14856754
chr2 134718453 134718454 kgp10645986
chr2 134718995 134718996 kgp10830130
chr2 134719932 134719933 rs6430476
chr2 134722645 134722646 kgp6955139
chr2 134724567 134724568 rs2101331
chr2 134725564 134725565 rs12464937
chr2 134727666 134727667 kgp7493887
chr2 134727828 134727829 kgp9971357
chr2 134727857 134727858 rs1542656
chr2 134728140 134728141 kgp9768559
chr2 134728559 134728560 kgp5239600
chr2 134729047 134729048 kgp7600832
chr2 134729210 134729211 rs4954096
chr2 134730789 134730790 kgp14625716
chr2 134731058 134731059 rs12477481
chr2 134731124 134731125 kgp6958624
chr2 134732058 134732059 rs901224
chr2 134734489 134734490 rs2321537
chr2 134736339 134736340 rs16829877
chr2 134737300 134737301 rs12691856
chr2 134738410 134738411 rs4411763
chr2 134739082 134739083 kgp14545772
chr2 134745701 134745702 rs2321550
chr2 134745812 134745813 kgp14633773
chr2 134747887 134747888 kgp14728784
chr2 134747930 134747931 kgp5334165
chr2 134748582 134748583 kgp5390797
chr2 134749195 134749196 kgp14556950
chr2 134751350 134751351 rs2321546
chr2 134757956 134757957 kgp1423942
chr2 134758798 134758799 kgp11966309
chr2 134759026 134759027 kgp14739493
chr2 134761116 134761117 kgp14759527
chr2 134764012 134764013 kgp696125
chr2 134764191 134764192 kgp14416254
chr2 134764865 134764866 rs1872515
chr2 134765868 134765869 rs11683312
chr2 134766832 134766833 rs6717488
chr2 134768061 134768062 kgp626632
chr2 134768633 134768634 kgp8192746
chr2 134768716 134768717 rs11891791
chr2 134771628 134771629 rs16829904
chr2 134772035 134772036 rs1872514
chr2 134772836 134772837 rs11685957
chr2 134775343 134775344 rs2046475
chr2 134775528 134775529 rs1160118
chr2 134775677 134775678 kgp6319718
chr2 134775917 134775918 rs7594310
chr2 134775954 134775955 rs1160119
chr2 134776032 134776033 kgp8254662
chr2 134786594 134786595 rs7606049
chr2 134787413 134787414 kgp14625507
chr2 134787676 134787677 rs16829960
chr2 134788708 134788709 rs6719360
chr2 134790275 134790276 rs1038511
chr2 134791173 134791174 rs6736502
chr2 134792369 134792370 kgp14596234
chr2 134792530 134792531 rs6430487
chr2 134792870 134792871 rs2321552
chr2 134793083 134793084 kgp14284507
chr2 134793273 134793274 rs1466569
chr2 134793380 134793381 kgp12055676
chr2 134794255 134794256 rs11899367
chr2 134794374 134794375 kgp6971034
chr2 134795746 134795747 kgp6556427
chr2 134800059 134800060 rs3891480
chr2 134810342 134810343 rs1683542
chr2 134810515 134810516 kgp7392447
chr2 134810869 134810870 rs11901053
chr2 134811977 134811978 kgp8795270
chr2 134813785 134813786 rs1519305
chr2 134815656 134815657 kgp14192866
chr2 134816923 134816924 kgp3800559
chr2 134817015 134817016 rs1715008
chr2 134826813 134826814 kgp7363143
chr2 134827306 134827307 kgp5440662
chr2 134828792 134828793 kgp14234904
chr2 134830362 134830363 rs11684241
chr2 134831118 134831119 rs4953900
chr2 134832157 134832158 rs10175819
chr2 134837192 134837193 kgp14805411
chr2 134837979 134837980 rs13410504
chr2 134840154 134840155 rs4954106
chr2 134840966 134840967 rs6430491
chr2 134842306 134842307 rs6721549
chr2 134844127 134844128 kgp9185223
chr2 134845084 134845085 rs764686
chr2 134846787 134846788 kgp4558732
chr2 134847274 134847275 kgp14126896
chr2 134847591 134847592 kgp6501132
chr2 134848112 134848113 kgp5224288
chr2 134848763 134848764 rs13382580
chr2 134849129 134849130 kgp209795
chr2 134851276 134851277 kgp957812
chr2 134852609 134852610 kgp4529140
chr2 134852997 134852998 kgp178134
chr2 134853474 134853475 kgp14280243
chr2 134853515 134853516 rs9287434
chr2 134854333 134854334 kgp6577398
chr2 134854658 134854659 rs995642
chr2 134855664 134855665 rs7598485
chr2 134856150 134856151 rs12613804
chr2 134856413 134856414 rs16830053
chr2 134856736 134856737 rs6754184
chr2 134858755 134858756 rs6718163
chr2 134859016 134859017 rs16830058
chr2 134860049 134860050 kgp5752314
chr2 134861319 134861320 rs12466056
chr2 134861398 134861399 rs12466096
chr2 134862677 134862678 rs16830064
chr2 134864343 134864344 rs10179986
chr2 134865195 134865196 rs1996589
chr2 134865285 134865286 kgp11216693
chr2 134865766 134865767 kgp8982274
chr2 134871255 134871256 kgp12161806
chr2 134872036 134872037 rs1879019
chr2 134872383 134872384 kgp14121936
chr2 134874714 134874715 kgp14876417
chr2 134876048 134876049 rs4953902
chr2 134876485 134876486 kgp14819163
chr2 134880829 134880830 rs1111961
chr2 134881386 134881387 kgp1159334
chr2 134883919 134883920 kgp2609658
chr2 134889970 134889971 rs4600717
chr2 134890542 134890543 kgp1254861
chr2 134891138 134891139 kgp14498566
chr2 134891587 134891588 rs10200776
chr2 134893446 134893447 rs7601756
chr2 134895112 134895113 rs12464954
chr2 134895429 134895430 rs7597227
chr2 134896133 134896134 kgp4161611
chr2 134896722 134896723 rs12465397
chr2 134899484 134899485 rs11890697
chr2 134900869 134900870 kgp10544871
chr2 134901658 134901659 rs11886886
chr2 134902302 134902303 kgp11182062
chr2 134905568 134905569 kgp14513591
chr2 134906272 134906273 kgp14224442
chr2 134906273 134906274 kgp14908717
chr2 134907552 134907553 kgp9045698
chr2 134907793 134907794 rs10928480
chr2 134911435 134911436 rs12470331
chr2 134912113 134912114 rs2139311
chr2 134912673 134912674 kgp14768471
chr2 134913755 134913756 rs11900787
chr2 134917004 134917005 rs11692586
chr2 134918665 134918666 kgp1394760
chr2 134918733 134918734 rs1519307
chr2 134919956 134919957 kgp5070573
chr2 134920163 134920164 rs10928484
chr2 134921124 134921125 kgp14579603
chr2 134922528 134922529 rs10167538
chr2 134923030 134923031 rs12473666
chr2 134927656 134927657 kgp12262545
chr2 134928374 134928375 kgp1417719
chr2 134929273 134929274 rs6720404
chr2 134929914 134929915 rs16830149
chr2 134932209 134932210 kgp2360930
chr2 134932215 134932216 kgp7447286
chr2 134932431 134932432 rs10496720
chr2 134932458 134932459 rs10496721
chr2 134932706 134932707 rs2139307
chr2 134932713 134932714 kgp6232913
chr2 134934399 134934400 rs4954112
chr2 134934721 134934722 kgp5953055
chr2 134934856 134934857 rs11884817
chr2 134935745 134935746 rs10928485
chr2 134935852 134935853 kgp14123842
chr2 134935978 134935979 rs9808181
chr2 134937118 134937119 kgp14560557
chr2 134937284 134937285 kgp14524406
chr2 134937522 134937523 kgp2741555
chr2 134938104 134938105 kgp14143300
chr2 134938843 134938844 kgp1980287
chr2 134939314 134939315 rs1257216
chr2 134939388 134939389 kgp1117300
chr2 134939838 134939839 kgp1981104
chr2 134941154 134941155 kgp10618471
chr2 134943077 134943078 kgp6178624
chr2 134944143 134944144 kgp2397047
chr2 134944774 134944775 kgp9977900
chr2 134944849 134944850 kgp10220758
chr2 134944955 134944956 kgp3706233
chr2 134945534 134945535 rs1257174
chr2 134945791 134945792 kgp5756624
chr2 134945867 134945868 rs4954117
chr2 134945995 134945996 kgp931457
chr2 134946734 134946735 rs1257172
chr2 134948150 134948151 kgp8736996
chr2 134950316 134950317 kgp8115895
chr2 134953568 134953569 kgp9854402
chr2 134954426 134954427 kgp4246322
chr2 134954754 134954755 kgp12279588
chr2 134954762 134954763 kgp1839936
chr2 134955209 134955210 rs4953906
chr2 134956834 134956835 kgp4250883
chr2 134956872 134956873 kgp11023151
chr2 134957870 134957871 kgp3877946
chr2 134957940 134957941 kgp10421685
chr2 134958857 134958858 kgp1986884
chr2 134960600 134960601 rs4953908
chr2 134963179 134963180 kgp14788587
chr2 134963861 134963862 kgp1148742
chr2 134965270 134965271 kgp2027340
chr2 134965463 134965464 rs3748896
chr2 134965940 134965941 kgp14710118
chr2 134970324 134970325 kgp4793802
chr2 134970857 134970858 kgp14840943
chr2 134971194 134971195 kgp14562707
chr2 134972229 134972230 kgp14665009
chr2 134972343 134972344 kgp10672250
chr2 134972480 134972481 kgp4364567
chr2 134973417 134973418 rs999717
chr2 134975517 134975518 kgp11305045
chr2 134976643 134976644 rs12987785
chr2 134976724 134976725 kgp8160642
chr2 134977952 134977953 kgp14202840
chr2 134978340 134978341 kgp11653386
chr2 134978524 134978525 kgp10383266
chr2 134979965 134979966 kgp6417153
chr2 134979982 134979983 kgp2551351
chr2 134983907 134983908 rs1519308
chr2 134984069 134984070 rs1257208
chr2 134985913 134985914 rs1257210
chr2 134986011 134986012 kgp14592744
chr2 134988930 134988931 kgp1641677
chr2 134989163 134989164 kgp2477922
chr2 134989368 134989369 kgp4124819
chr2 134991023 134991024 rs1257192
chr2 134991453 134991454 kgp14432744
chr2 134992420 134992421 kgp4255559
chr2 134992921 134992922 rs1401568
chr2 134993327 134993328 rs6752163
chr2 134993717 134993718 rs1257193
chr2 134994824 134994825 rs1313363
chr2 134994990 134994991 rs16830256
chr2 134996058 134996059 kgp10629514
chr2 134996901 134996902 kgp8733833
chr2 134997260 134997261 kgp2813879
chr2 134997393 134997394 kgp3230386
chr2 134997740 134997741 rs1257184
chr2 134998955 134998956 kgp2524178
chr2 135000499 135000500 kgp5570198
chr2 135001844 135001845 kgp40021
chr2 135005831 135005832 rs1257196
chr2 135006731 135006732 kgp1182759
chr2 135007735 135007736 rs1257197
chr2 135011322 135011323 rs16830271
chr2 135014115 135014116 rs2460382
chr2 135015346 135015347 rs1257220
chr2 135016979 135016980 kgp2264576
chr2 135017073 135017074 rs16830277
chr2 135017416 135017417 kgp11877801
chr2 135017616 135017617 kgp3600744
chr2 135017856 135017857 kgp5917048
chr2 135018114 135018115 kgp7535001
chr2 135018642 135018643 kgp2833177
chr2 135020623 135020624 kgp4099220
chr2 135020699 135020700 kgp8213375
chr2 135022364 135022365 rs3791269
chr2 135022413 135022414 rs3791271
chr2 135022744 135022745 kgp375289
chr2 135022905 135022906 rs6735741
chr2 135024765 135024766 rs935471
chr2 135025270 135025271 kgp5626795
chr2 135025836 135025837 kgp14897801
chr2 135025867 135025868 kgp11646109
chr2 135028857 135028858 rs7607690
chr2 135029304 135029305 kgp14705131
chr2 135029640 135029641 kgp12381347
chr2 135031182 135031183 kgp14607821
chr2 135031449 135031450 kgp8064562
chr2 135031862 135031863 kgp9368902
chr2 135031876 135031877 kgp5216135
chr2 135032133 135032134 kgp1836837
chr2 135032287 135032288 kgp1669478
chr2 135032576 135032577 rs13392447
chr2 135033796 135033797 kgp10943523
chr2 135035667 135035668 rs16830316
chr2 135036549 135036550 kgp2918036
chr2 135036872 135036873 rs16830318
chr2 135037916 135037917 rs16830319
chr2 135038250 135038251 rs17765282
chr2 135038847 135038848 rs11686546
chr2 135039231 135039232 kgp4138838
chr2 135039279 135039280 kgp751785
chr2 135040050 135040051 rs11899700
chr2 135040096 135040097 rs11893070
chr2 135040233 135040234 rs11903405
chr2 135040470 135040471 rs11903491
chr2 135040471 135040472 kgp5810505
chr2 135041055 135041056 rs1257202
chr2 135041341 135041342 kgp14808742
chr2 135042356 135042357 kgp14747098
chr2 135043489 135043490 kgp3020306
chr2 135043853 135043854 kgp14884612
chr2 135045249 135045250 rs10496726
chr2 135050621 135050622 rs13014122
chr2 135052070 135052071 rs4954126
chr2 135053259 135053260 kgp135724
chr2 135053778 135053779 kgp7775067
chr2 135054057 135054058 rs2166736
chr2 135055265 135055266 kgp2979302
chr2 135056094 135056095 rs6430504
chr2 135056483 135056484 kgp12119865
chr2 135056852 135056853 rs11677171
chr2 135057423 135057424 rs11887041
chr2 135058172 135058173 kgp4312460
chr2 135059491 135059492 kgp1463332
chr2 135060681 135060682 rs7564658
chr2 135061347 135061348 rs6430506
chr2 135062061 135062062 rs2321733
chr2 135062597 135062598 rs1439112
chr2 135063422 135063423 kgp14170163
chr2 135064268 135064269 rs16830377
chr2 135064804 135064805 kgp2045796
chr2 135065189 135065190 rs16830385
chr2 135065942 135065943 rs7573104
chr2 135066051 135066052 kgp14177261
chr2 135066475 135066476 rs11887156
chr2 135067288 135067289 rs749048
chr2 135068006 135068007 rs755586
chr2 135068655 135068656 rs17715420
chr2 135070459 135070460 rs17715461
chr2 135070663 135070664 kgp5116367
chr2 135071569 135071570 rs10183733
chr2 135071927 135071928 kgp12131989
chr2 135072032 135072033 kgp14963622
chr2 135072352 135072353 kgp1703095
chr2 135073794 135073795 kgp14497681
chr2 135075620 135075621 rs3791281
chr2 135076045 135076046 rs4954132
chr2 135076333 135076334 kgp14795092
chr2 135076558 135076559 kgp8559511
chr2 135076640 135076641 kgp7672615
chr2 135077184 135077185 rs876887
chr2 135077706 135077707 rs4953912
chr2 135079527 135079528 rs11898875
chr2 135079579 135079580 kgp10217072
chr2 135080138 135080139 rs935473
chr2 135080568 135080569 rs17715961
chr2 135080665 135080666 kgp14206963
chr2 135080944 135080945 rs12612784
chr2 135081865 135081866 kgp8026134
chr2 135082443 135082444 rs11674550
chr2 135085772 135085773 kgp8211569
chr2 135085883 135085884 kgp10043179
chr2 135088452 135088453 rs7593385
chr2 135089413 135089414 kgp9083766
chr2 135093551 135093552 rs17783590
chr2 135094415 135094416 kgp4212151
chr2 135095182 135095183 kgp14235509
chr2 135096301 135096302 rs935480
chr2 135096427 135096428 rs2012533
chr2 135102258 135102259 kgp4193782
chr2 135103118 135103119 kgp14216857
chr2 135103223 135103224 kgp14419223
chr2 135104803 135104804 rs7568294
chr2 135105559 135105560 kgp2611781
chr2 135105866 135105867 rs3791287
chr2 135106509 135106510 rs2028296
chr2 135107661 135107662 kgp5345094
chr2 135110821 135110822 kgp22796072
chr2 135111092 135111093 rs1439107
chr2 135111438 135111439 rs3791289
chr2 135114888 135114889 rs2290049
chr2 135115561 135115562 kgp7609274
chr2 135116314 135116315 kgp10122880
chr2 135116994 135116995 rs10928491
chr2 135117506 135117507 rs6738249
chr2 135118316 135118317 kgp8164296
chr2 135120033 135120034 kgp5999454
chr2 135121778 135121779 kgp14368777
chr2 135124302 135124303 rs16830493
chr2 135126626 135126627 kgp14183684
chr2 135127473 135127474 rs12613306
chr2 135128485 135128486 rs4953915
chr2 135129426 135129427 kgp14518606
chr2 135130825 135130826 rs16830502
chr2 135131115 135131116 kgp6043750
chr2 135134998 135134999 kgp862249
chr2 135135101 135135102 kgp10271584
chr2 135135171 135135172 rs6749907
chr2 135138135 135138136 kgp10027277
chr2 135139505 135139506 kgp9261526
chr2 135139841 135139842 kgp1534378
chr2 135139985 135139986 kgp11377580
chr2 135140581 135140582 rs4953917
chr2 135141846 135141847 kgp4102161
chr2 135142221 135142222 rs6714520
chr2 135143100 135143101 kgp7973586
chr2 135144453 135144454 rs755503
chr2 135145542 135145543 rs10469582
chr2 135146662 135146663 kgp14497555
chr2 135147892 135147893 kgp449553
chr2 135148783 135148784 kgp6991525
chr2 135150229 135150230 kgp14206594
chr2 135150381 135150382 rs10928493
chr2 135152286 135152287 kgp5021143
chr2 135153400 135153401 rs1371132
chr2 135153587 135153588 kgp11629277
chr2 135154311 135154312 kgp9745413
chr2 135156689 135156690 kgp11971963
chr2 135157761 135157762 kgp8688796
chr2 135157952 135157953 rs999925
chr2 135158127 135158128 rs13012494
chr2 135158253 135158254 kgp7472035
chr2 135158381 135158382 rs2165064
chr2 135159452 135159453 kgp4835451
chr2 135159488 135159489 kgp11831798
chr2 135160046 135160047 kgp955804
chr2 135160754 135160755 kgp7983186
chr2 135161933 135161934 rs4954142
chr2 135162754 135162755 rs3791295
chr2 135163701 135163702 kgp11445620
chr2 135163758 135163759 rs3791298
chr2 135165049 135165050 kgp9807840
chr2 135165394 135165395 kgp14353434
chr2 135165604 135165605 kgp6336322
chr2 135165812 135165813 rs4954144
chr2 135167599 135167600 rs2118844
chr2 135167652 135167653 rs2118843
chr2 135167740 135167741 rs2043873
chr2 135168544 135168545 kgp7303378
chr2 135168675 135168676 rs3791304
chr2 135170365 135170366 kgp14733760
chr2 135171236 135171237 kgp14292381
chr2 135171674 135171675 rs3791306
chr2 135172337 135172338 kgp5145583
chr2 135172820 135172821 kgp12123784
chr2 135173473 135173474 kgp738468
chr2 135175371 135175372 rs1530230
chr2 135178755 135178756 rs7588521
chr2 135179728 135179729 kgp48675
chr2 135180525 135180526 rs2289466
chr2 135180549 135180550 rs2289467
chr2 135181514 135181515 rs16830596
chr2 135181938 135181939 rs16830603
chr2 135182573 135182574 kgp251353
chr2 135183044 135183045 rs3791312
chr2 135185390 135185391 rs16830611
chr2 135186056 135186057 kgp9867854
chr2 135188001 135188002 kgp10157110
chr2 135189508 135189509 kgp761581
chr2 135189584 135189585 rs3791322
chr2 135190751 135190752 kgp9881834
chr2 135190933 135190934 kgp14881653
chr2 135190967 135190968 kgp14352658
chr2 135191029 135191030 rs6712534
chr2 135191206 135191207 kgp3169231
chr2 135193395 135193396 kgp5608354
chr2 135195935 135195936 rs745775
chr2 135199029 135199030 kgp14901934
chr2 135199780 135199781 kgp9319498
chr2 135200100 135200101 kgp8292883
chr2 135200199 135200200 kgp4159699
chr2 135200592 135200593 kgp3245125
chr2 135202094 135202095 kgp925369
chr2 135202454 135202455 rs535900
chr2 135203161 135203162 rs661899
chr2 135203536 135203537 rs566964
chr2 135203571 135203572 kgp4445459
chr2 135205639 135205640 kgp4056778
chr2 135205734 135205735 rs629794
chr2 135206613 135206614 rs16830621
chr2 135206933 135206934 GA002476
chr2 135206965 135206966 kgp14808590
chr2 135207300 135207301 kgp6138676
chr2 135207629 135207630 kgp14790229
chr2 135207820 135207821 kgp14931005
chr2 135207938 135207939 kgp11935154
chr2 135208076 135208077 rs651970
chr2 135208212 135208213 GA002478
chr2 135209023 135209024 kgp14805777
chr2 135209141 135209142 kgp7437603
chr2 135209153 135209154 rs636975
chr2 135209351 135209352 kgp14456033
chr2 135209590 135209591 kgp4468317
chr2 135209973 135209974 kgp14669550
chr2 135210134 135210135 rs2290482
chr2 135210389 135210390 rs2290483
chr2 135211219 135211220 kgp14179669
chr2 135211666 135211667 kgp14746861
chr2 135212328 135212329 rs539588
chr2 135212420 135212421 rs10185078
chr2 135212783 135212784 rs543944
chr2 135212818 135212819 kgp12421556
chr2 135212874 135212875 kgp2646925
chr2 135213255 135213256 rs609164
chr2 135213761 135213762 rs610624
chr2 135214041 135214042 kgp9304106
chr2 135214101 135214102 kgp14271842
chr2 135214258 135214259 rs2289470
chr2 135214861 135214862 kgp3291893
chr2 135216274 135216275 rs12105166
chr2 135216906 135216907 kgp10593460
chr2 135217580 135217581 kgp14211471
chr2 135218604 135218605 rs6430516
chr2 135219049 135219050 rs11904278
chr2 135219538 135219539 rs583446
chr2 135219699 135219700 kgp2437605
chr2 135220510 135220511 kgp1032857
chr2 135221135 135221136 rs16830673
chr2 135221748 135221749 rs7565308
chr2 135223496 135223497 rs2289471
chr2 135224575 135224576 rs16830680
chr2 135224753 135224754 kgp5685271
chr2 135232080 135232081 kgp7599753
chr2 135234417 135234418 kgp14641118
chr2 135237273 135237274 rs480368
chr2 135237688 135237689 kgp3085710
chr2 135238403 135238404 kgp9412332
chr2 135239296 135239297 rs574935
chr2 135240323 135240324 rs494905
chr2 135240666 135240667 kgp10472702
chr2 135242988 135242989 rs673260
chr2 135243077 135243078 kgp14625232
chr2 135243290 135243291 rs685113
chr2 135247970 135247971 kgp5181997
chr2 135248543 135248544 rs598668
chr2 135248714 135248715 kgp2099489
chr2 135254553 135254554 kgp14553082
chr2 135256641 135256642 kgp14263913
chr2 135257078 135257079 kgp5849919
chr2 135258362 135258363 rs522227
chr2 135260902 135260903 rs662438
chr2 135261736 135261737 rs540053
chr2 135262100 135262101 kgp10622052
chr2 135263078 135263079 kgp8963262
chr2 135263901 135263902 rs599076
chr2 135264021 135264022 rs513344
chr2 135266559 135266560 rs579076
chr2 135266654 135266655 kgp10125767
chr2 135267252 135267253 kgp12187728
chr2 135268005 135268006 rs523905
chr2 135268254 135268255 rs749460
chr2 135268920 135268921 kgp3011433
chr2 135270455 135270456 kgp7173257
chr2 135272914 135272915 rs532290
chr2 135276209 135276210 kgp11665406
chr2 135278206 135278207 rs624817
chr2 135278885 135278886 kgp5273995
chr2 135280038 135280039 kgp229351
chr2 135280475 135280476 rs12614292
chr2 135280757 135280758 kgp729974
chr2 135281132 135281133 kgp4902390
chr2 135281232 135281233 kgp12316500
chr2 135281856 135281857 kgp6644329
chr2 135281904 135281905 kgp22815751
chr2 135281910 135281911 kgp14638116
chr2 135281916 135281917 kgp6097914
chr2 135283435 135283436 rs592037
chr2 135283523 135283524 kgp2795021
chr2 135283832 135283833 kgp4641286
chr2 135285677 135285678 rs515983
chr2 135285735 135285736 rs6730241
chr2 135286447 135286448 rs4953921
chr2 135288137 135288138 kgp12047860
chr2 135288374 135288375 rs626501
chr2 135288505 135288506 kgp11897462
chr2 135288912 135288913 rs4954152
chr2 135289745 135289746 kgp14357918
chr2 135290220 135290221 kgp4856504
chr2 135291016 135291017 kgp14877350
chr2 135291947 135291948 kgp4695629
chr2 135292048 135292049 kgp3180464
chr2 135292925 135292926 rs542851
chr2 135293914 135293915 kgp6010453
chr2 135294081 135294082 kgp7271175
chr2 135296667 135296668 kgp6247981
chr2 135298712 135298713 rs613828
chr2 135299373 135299374 kgp11223849
chr2 135299530 135299531 rs11889965
chr2 135300857 135300858 kgp6298240
chr2 135301528 135301529 kgp4493418
chr2 135305054 135305055 kgp2951546
chr2 135305509 135305510 rs6430524
chr2 135306091 135306092 rs12472783
chr2 135307487 135307488 kgp14551064
chr2 135307754 135307755 kgp14230670
chr2 135308310 135308311 kgp14512670
chr2 135308430 135308431 kgp5407786
chr2 135309087 135309088 kgp1653297
chr2 135311474 135311475 kgp580365
chr2 135312311 135312312 kgp8768639
chr2 135313608 135313609 kgp14244758
chr2 135315129 135315130 kgp6331417
chr2 135317096 135317097 kgp14933989
chr2 135326663 135326664 kgp14424282
chr2 135326852 135326853 rs16830810
chr2 135327362 135327363 kgp14901868
chr2 135328111 135328112 rs12466829
chr2 135328853 135328854 kgp4012079
chr2 135332704 135332705 kgp11501141
chr2 135334798 135334799 kgp10154303
chr2 135335117 135335118 kgp14311296
chr2 135336997 135336998 kgp2914928
chr2 135337260 135337261 kgp6614447
chr2 135338639 135338640 rs6730778
chr2 135340295 135340296 kgp14922835
chr2 135341119 135341120 rs842362
chr2 135341199 135341200 rs859767
chr2 135345667 135345668 kgp7100646
chr2 135346537 135346538 kgp6043261
chr2 135347884 135347885 rs842360
chr2 135349203 135349204 kgp10439079
chr2 135350150 135350151 kgp14593041
chr2 135351763 135351764 rs2280219
chr2 135352297 135352298 rs10496729
chr2 135358297 135358298 rs16830847
chr2 135359637 135359638 kgp14966825
chr2 135361335 135361336 kgp14807149
chr2 135362980 135362981 rs6750788
chr2 135370051 135370052 kgp9973344
chr2 135370655 135370656 rs4954154
chr2 135371420 135371421 rs2176341
chr2 135381664 135381665 rs17842800
chr2 135389196 135389197 rs6759065
chr2 135393109 135393110 kgp2742506
chr2 135395862 135395863 kgp4767141
chr2 135397568 135397569 rs6705916
chr2 135397979 135397980 rs10496730
chr2 135402520 135402521 rs4953922
chr2 135406605 135406606 rs1568121
chr2 135406626 135406627 rs6721273
chr2 135406889 135406890 kgp12504764
chr2 135414881 135414882 rs7422711
chr2 135417549 135417550 kgp11169206
chr2 135417931 135417932 kgp7333174
chr2 135419828 135419829 kgp2578990
chr2 135421557 135421558 rs16830888
chr2 135424420 135424421 kgp14151499
chr2 135426351 135426352 kgp8414810
chr2 135426781 135426782 rs4954159
chr2 135427391 135427392 rs7571113
chr2 135430708 135430709 kgp11445982
chr2 135431685 135431686 kgp14155650
chr2 135431691 135431692 rs4954160
chr2 135432711 135432712 kgp4535867
chr2 135433022 135433023 rs6430529
chr2 135435387 135435388 kgp14302767
chr2 135436365 135436366 rs1104802
chr2 135437533 135437534 rs883917
chr2 135438184 135438185 kgp10879065
chr2 135439751 135439752 kgp4335829
chr2 135444225 135444226 kgp5488969
chr2 135446355 135446356 kgp9448643
chr2 135447277 135447278 kgp14744486
chr2 135447298 135447299 rs13431258
chr2 135450522 135450523 kgp14376967
chr2 135456707 135456708 kgp4086625
chr2 135458179 135458180 rs4954165
chr2 135458664 135458665 kgp14741877
chr2 135460640 135460641 kgp6352129
chr2 135461712 135461713 kgp2109021
chr2 135462359 135462360 rs6732326
chr2 135464615 135464616 kgp4291953
chr2 135466519 135466520 rs16830921
chr2 135468384 135468385 rs10164986
chr2 135469768 135469769 rs6747870
chr2 135470023 135470024 kgp1912903
chr2 135470734 135470735 kgp3560165
chr2 135471289 135471290 kgp4573065
chr2 135472846 135472847 rs4953926
chr2 135473152 135473153 kgp6706696
chr2 135474316 135474317 kgp14682369
chr2 135480980 135480981 kgp14862212
chr2 135483412 135483413 rs948583
chr2 135483959 135483960 rs3886740
chr2 135487466 135487467 kgp14644455
chr2 135492386 135492387 kgp14802765
chr2 135493303 135493304 rs10469555
chr2 135493694 135493695 kgp7422549
chr2 135499235 135499236 kgp4899308
chr2 135502402 135502403 rs13411276
chr2 135503158 135503159 kgp14336272
chr2 135511150 135511151 rs13408450
chr2 135513336 135513337 kgp14230472
chr2 135517536 135517537 rs11892806
chr2 135520127 135520128 kgp14280214
chr2 135520263 135520264 kgp2194483
chr2 135520875 135520876 kgp14177235
chr2 135521442 135521443 kgp14515465
chr2 135524109 135524110 kgp14911880
chr2 135524277 135524278 rs6720061
chr2 135527149 135527150 kgp14421419
chr2 135529863 135529864 kgp14576318
chr2 135530017 135530018 rs4953932
chr2 135532156 135532157 rs6760245
chr2 135535784 135535785 kgp14916113
chr2 135537331 135537332 kgp14506336
chr2 135542573 135542574 kgp14170477
chr2 135543366 135543367 rs17698151
chr2 135543690 135543691 rs16831023
chr2 135544324 135544325 kgp5647003
chr2 135545746 135545747 rs6734966
chr2 135546810 135546811 kgp14628099
chr2 135547982 135547983 rs6743197
chr2 135549729 135549730 rs6430539
chr2 135550930 135550931 P1_M_061510_2_310_M
chr2 135551750 135551751 kgp14842658
chr2 135554558 135554559 rs16831044
chr2 135554845 135554846 kgp14515056
chr2 135555491 135555492 kgp2854216
chr2 135555705 135555706 kgp10632132
chr2 135557641 135557642 rs6719604
chr2 135571715 135571716 kgp14930777
chr2 135574582 135574583 rs1942050
chr2 135576889 135576890 rs13389245
chr2 135578769 135578770 kgp11318182
chr2 135581571 135581572 kgp6563854
chr2 135592545 135592546 kgp7452282
chr2 135592565 135592566 kgp6842457
chr2 135593553 135593554 rs4954184
chr2 135594398 135594399 kgp12125253
chr2 135595013 135595014 kgp14858120
chr2 135595566 135595567 kgp4725768
chr2 135595760 135595761 kgp14372927
chr2 135595848 135595849 kgp12165506
chr2 135597627 135597628 rs10496731
chr2 135598316 135598317 kgp12171412
chr2 135598912 135598913 kgp4719586
chr2 135599008 135599009 kgp203928
chr2 135599380 135599381 kgp8424730
chr2 135599733 135599734 kgp4712673
chr2 135599738 135599739 kgp179375
chr2 135599875 135599876 rs10198552
chr2 135600748 135600749 kgp14170982
chr2 135600924 135600925 rs2121337
chr2 135602155 135602156 rs6729702
chr2 135603796 135603797 rs1942052
chr2 135604966 135604967 kgp1491841
chr2 135607332 135607333 kgp7517589
chr2 135608542 135608543 kgp14655192
chr2 135610006 135610007 kgp8858095
chr2 135610153 135610154 rs2053726
chr2 135611119 135611120 kgp14696056
chr2 135616384 135616385 rs6430550
chr2 135616620 135616621 rs1446523
chr2 135617834 135617835 kgp6980003
chr2 135620184 135620185 kgp9186631
chr2 135622807 135622808 rs6430552
chr2 135622859 135622860 rs3819121
chr2 135625900 135625901 rs7564746
chr2 135630497 135630498 rs17257081
chr2 135631052 135631053 kgp7025706
chr2 135635146 135635147 kgp14666016
chr2 135637337 135637338 rs2166480
chr2 135642179 135642180 rs4954193
chr2 135647436 135647437 kgp8614923
chr2 135650765 135650766 rs6714498
chr2 135652398 135652399 rs7589297
chr2 135660857 135660858 kgp2790390
chr2 135662243 135662244 rs4954197
chr2 135662737 135662738 kgp14649563
chr2 135662844 135662845 kgp7678046
chr2 135664555 135664556 rs12469411
chr2 135673386 135673387 rs12151827
chr2 135677034 135677035 rs3769027
chr2 135678887 135678888 rs1984559
chr2 135679757 135679758 rs9967794
chr2 135690060 135690061 rs12470730
chr2 135691190 135691191 rs6705067
chr2 135691658 135691659 rs4344970
chr2 135694378 135694379 kgp487907
chr2 135694847 135694848 rs4953938
chr2 135696266 135696267 kgp14223541
chr2 135699618 135699619 rs10496732
chr2 135700150 135700151 kgp10513518
chr2 135700502 135700503 kgp107785
chr2 135705923 135705924 kgp11023618
chr2 135710321 135710322 kgp8119128
chr2 135711515 135711516 rs3814355
chr2 135711656 135711657 rs3814354
chr2 135713085 135713086 kgp14508295
chr2 135713702 135713703 rs3769023
chr2 135715174 135715175 kgp11041891
chr2 135715531 135715532 rs16831181
chr2 135715956 135715957 rs1947112
chr2 135719055 135719056 rs12463963
chr2 135721174 135721175 rs16831203
chr2 135722142 135722143 rs1592
chr2 135722327 135722328 kgp14304407
chr2 135728957 135728958 rs12621721
chr2 135730883 135730884 rs2874714
chr2 135735518 135735519 kgp1863281
chr2 135735647 135735648 kgp2449634
chr2 135737907 135737908 rs4954209
chr2 135738005 135738006 kgp9090430
chr2 135740294 135740295 rs4953943
chr2 135740875 135740876 kgp5666519
chr2 135741060 135741061 rs12623713
chr2 135744415 135744416 kgp14339218
chr2 135745391 135745392 rs11888766
chr2 135745544 135745545 kgp7779132
chr2 135745721 135745722 rs10928526
chr2 135746564 135746565 kgp14920369
chr2 135750793 135750794 rs2322253
chr2 135752260 135752261 kgp10612605
chr2 135755615 135755616 kgp7077478
chr2 135755628 135755629 kgp3186167
chr2 135756264 135756265 kgp2600310
chr2 135756377 135756378 kgp14688281
chr2 135759094 135759095 rs6706490
chr2 135762060 135762061 rs6712127
chr2 135762343 135762344 rs16831243
chr2 135762979 135762980 kgp5625212
chr2 135763317 135763318 rs7582173
chr2 135771349 135771350 rs10928528
chr2 135779587 135779588 kgp12345644
chr2 135781034 135781035 kgp9111990
chr2 135781634 135781635 rs11900832
chr2 135782455 135782456 rs10928529
chr2 135783366 135783367 kgp1282512
chr2 135789471 135789472 rs6737635
chr2 135795221 135795222 kgp5183958
chr2 135798081 135798082 rs13409400
chr2 135800756 135800757 rs921859
chr2 135805632 135805633 kgp9839678
chr2 135811190 135811191 kgp9544464
chr2 135814715 135814716 rs7422031
chr2 135817759 135817760 rs10928531
chr2 135818666 135818667 kgp4018000
chr2 135818906 135818907 rs2874739
chr2 135820454 135820455 rs10191749
chr2 135823277 135823278 kgp3623498
chr2 135825073 135825074 kgp11317458
chr2 135826574 135826575 kgp6390058
chr2 135827407 135827408 kgp7551834
chr2 135828996 135828997 kgp8794620
chr2 135829308 135829309 rs6736412
chr2 135829431 135829432 kgp4270636
chr2 135838669 135838670 kgp11284272
chr2 135839804 135839805 rs6728452
chr2 135849612 135849613 rs7568525
chr2 135850777 135850778 rs10168991
chr2 135854684 135854685 kgp14970472
chr2 135867082 135867083 kgp14556591
chr2 135869760 135869761 rs9287439
chr2 135872645 135872646 rs4954220
chr2 135876307 135876308 rs2034840
chr2 135878813 135878814 rs2290518
chr2 135880064 135880065 rs16831351
chr2 135885356 135885357 rs6430561
chr2 135887631 135887632 kgp14397169
chr2 135887892 135887893 rs2305595
chr2 135888077 135888078 kgp3531819
chr2 135892684 135892685 rs10204249
chr2 135894836 135894837 rs10176106
chr2 135898022 135898023 rs7605381
chr2 135902171 135902172 rs7603226
chr2 135902219 135902220 rs7603310
chr2 135907845 135907846 rs3739028
chr2 135908006 135908007 kgp14910438
chr2 135909461 135909462 rs4954221
chr2 135910414 135910415 kgp14800684
chr2 135912976 135912977 rs7594509
chr2 135914652 135914653 rs4954223
chr2 135918680 135918681 rs16831376
chr2 135920090 135920091 kgp4193366
chr2 135922289 135922290 kgp7824050
chr2 135922944 135922945 rs16831378
chr2 135924466 135924467 kgp2453722
chr2 135925001 135925002 rs6705610
chr2 135926485 135926486 kgp14856196
chr2 135926521 135926522 kgp10521847
chr2 135927427 135927428 kgp4813529
chr2 135927728 135927729 kgp14421965
chr2 135928311 135928312 rs2305248
chr2 135929005 135929006 kgp14846746
chr2 135930539 135930540 kgp3011717
chr2 135932719 135932720 rs935614
chr2 135933316 135933317 rs6716969
chr2 135943899 135943900 rs7586126
chr2 135954404 135954405 kgp4062054
chr2 135955536 135955537 rs7560577
chr2 135956094 135956095 rs16831417
chr2 135956744 135956745 rs1463136
chr2 135957702 135957703 kgp14587148
chr2 135958692 135958693 rs1868320
chr2 135958852 135958853 kgp1989519
chr2 135959736 135959737 kgp3494966
chr2 135960010 135960011 kgp4710343
chr2 135960552 135960553 kgp9251531
chr2 135961450 135961451 kgp2582209
chr2 135962000 135962001 kgp14924221
chr2 135962710 135962711 kgp8692815
chr2 135963303 135963304 kgp10510189
chr2 135965001 135965002 rs6721694
chr2 135965375 135965376 rs7578111
chr2 135967574 135967575 rs7594946
chr2 135967777 135967778 kgp10123944
chr2 135972092 135972093 rs10928532
chr2 135973767 135973768 kgp12269848
chr2 135975198 135975199 kgp14317530
chr2 135976497 135976498 kgp2353610
chr2 135978791 135978792 kgp9664839
chr2 135980200 135980201 kgp7429400
chr2 135981553 135981554 rs6430564
chr2 135984171 135984172 kgp432224
chr2 135984720 135984721 rs11893424
chr2 135988126 135988127 kgp8106781
chr2 135988185 135988186 kgp6193031
chr2 135988223 135988224 kgp14847730
chr2 135988415 135988416 rs935615
chr2 135995884 135995885 kgp2579041
chr2 135997274 135997275 rs4954230
chr2 135999188 135999189 rs6720787
chr2 135999757 135999758 kgp11943679
chr2 136000303 136000304 kgp7217510
chr2 136001214 136001215 kgp5218845
chr2 136002499 136002500 rs1900741
chr2 136007348 136007349 rs11900835
chr2 136011049 136011050 kgp3761025
chr2 136011778 136011779 kgp1747822
chr2 136016078 136016079 rs11884903
chr2 136016513 136016514 kgp5089524
chr2 136020976 136020977 kgp7059812
chr2 136021006 136021007 kgp2923032
chr2 136027263 136027264 rs16831498
chr2 136027524 136027525 kgp4260531
chr2 136027534 136027535 kgp11153161
chr2 136027747 136027748 kgp2019910
chr2 136027808 136027809 kgp9323374
chr2 136034835 136034836 kgp3215978
chr2 136034836 136034837 kgp6673472
chr2 136037258 136037259 kgp11066399
chr2 136037701 136037702 rs7594108
chr2 136043292 136043293 kgp4903819
chr2 136046600 136046601 rs13386074
chr2 136055274 136055275 rs11889515
chr2 136057642 136057643 kgp2958874
chr2 136060101 136060102 kgp11915355
chr2 136061023 136061024 kgp1944213
chr2 136061559 136061560 rs6720726
chr2 136063117 136063118 kgp8059349
chr2 136068368 136068369 kgp1608036
chr2 136068799 136068800 rs6430568
chr2 136069059 136069060 kgp10817202
chr2 136069523 136069524 kgp6039813
chr2 136069576 136069577 kgp7441647
chr2 136069919 136069920 kgp14395109
chr2 136072178 136072179 rs4954236
chr2 136072753 136072754 rs16831528
chr2 136073210 136073211 kgp8578772
chr2 136074671 136074672 kgp12368551
chr2 136076274 136076275 kgp9186788
chr2 136078872 136078873 kgp2157944
chr2 136079661 136079662 kgp9529854
chr2 136080821 136080822 kgp2774696
chr2 136081037 136081038 kgp2841520
chr2 136081192 136081193 rs6758362
chr2 136084660 136084661 kgp3199392
chr2 136085306 136085307 rs13396203
chr2 136089757 136089758 rs35814399
chr2 136091421 136091422 rs11899008
chr2 136094477 136094478 rs6742030
chr2 136094614 136094615 kgp11824041
chr2 136095603 136095604 kgp3213047
chr2 136097393 136097394 kgp8298042
chr2 136105192 136105193 rs6707350
chr2 136106560 136106561 rs6730002
chr2 136107709 136107710 kgp14462636
chr2 136107838 136107839 kgp9438970
chr2 136108384 136108385 kgp12444551
chr2 136108396 136108397 kgp8145231
chr2 136115500 136115501 rs7577288
chr2 136117270 136117271 kgp7729782
chr2 136123847 136123848 rs4954246
chr2 136127099 136127100 rs6711370
chr2 136127147 136127148 kgp147224
chr2 136128253 136128254 rs1469950
chr2 136129790 136129791 rs9798267
chr2 136145191 136145192 rs11886694
chr2 136146368 136146369 rs6758588
chr2 136147947 136147948 rs6430572
chr2 136151411 136151412 rs1898524
chr2 136151773 136151774 rs16831601
chr2 136156752 136156753 rs12328024
chr2 136157318 136157319 rs13405114
chr2 136157912 136157913 rs6715171
chr2 136158472 136158473 rs7578657
chr2 136169798 136169799 rs6742013
chr2 136170212 136170213 rs11904693
chr2 136175946 136175947 kgp14892501
chr2 136182483 136182484 rs6733706
chr2 136187344 136187345 rs4953951
chr2 136189474 136189475 rs6732607
chr2 136193317 136193318 rs11885514
chr2 136197701 136197702 rs11892939
chr2 136198434 136198435 rs7604879
chr2 136203037 136203038 rs7561365
chr2 136206266 136206267 rs16831684
chr2 136208729 136208730 kgp10681177
chr2 136214306 136214307 rs12328793
chr2 136219830 136219831 rs10184503
chr2 136219998 136219999 rs6742438
chr2 136221499 136221500 rs13417754
chr2 136226625 136226626 rs10167001
chr2 136229184 136229185 kgp14249454
chr2 136229597 136229598 rs4954257
chr2 136231458 136231459 rs10496735
chr2 136232099 136232100 rs6748210
chr2 136236786 136236787 kgp14459936
chr2 136237993 136237994 rs4954259
chr2 136242666 136242667 rs7355316
chr2 136245722 136245723 kgp11459652
chr2 136246134 136246135 rs12105934
chr2 136250284 136250285 rs1370533
chr2 136262411 136262412 kgp7743247
chr2 136263449 136263450 rs16831750
chr2 136264630 136264631 rs16831751
chr2 136267385 136267386 rs10198006
chr2 136268787 136268788 rs16831775
chr2 136276687 136276688 rs11887898
chr2 136277399 136277400 kgp9548702
chr2 136282109 136282110 rs16831785
chr2 136283112 136283113 rs7585612
chr2 136283544 136283545 rs6751186
chr2 136285316 136285317 rs6704716
chr2 136286020 136286021 rs16831790
chr2 136288272 136288273 rs3806502
chr2 136290606 136290607 kgp3751177
chr2 136292424 136292425 kgp6727674
chr2 136298034 136298035 kgp6243718
chr2 136303449 136303450 kgp5248355
chr2 136308554 136308555 kgp9084096
chr2 136309551 136309552 kgp5079526
chr2 136310923 136310924 kgp7584304
chr2 136314383 136314384 kgp9388178
chr2 136315931 136315932 kgp7933343
chr2 136317534 136317535 kgp12422848
chr2 136318444 136318445 kgp11664058
chr2 136321196 136321197 kgp2602753
chr2 136322471 136322472 kgp3750306
chr2 136323786 136323787 rs16831827
chr2 136324224 136324225 rs4954265
chr2 136330557 136330558 kgp4349098
chr2 136332551 136332552 rs11885175
chr2 136333299 136333300 rs16831835
chr2 136339079 136339080 kgp14172104
chr2 136344371 136344372 rs13384007
chr2 136351110 136351111 kgp11033581
chr2 136360454 136360455 rs13397889
chr2 136361559 136361560 rs7608702
chr2 136364915 136364916 kgp14259290
chr2 136369579 136369580 rs13385116
chr2 136370700 136370701 rs9677401
chr2 136370953 136370954 rs9677415
chr2 136379376 136379377 kgp3227214
chr2 136381199 136381200 kgp14549628
chr2 136385682 136385683 rs6761268
chr2 136388933 136388934 kgp3338528
chr2 136389839 136389840 kgp4588302
chr2 136393156 136393157 rs10928541
chr2 136393657 136393658 rs961360
chr2 136396299 136396300 rs2278731
chr2 136400691 136400692 kgp14962445
chr2 136402703 136402704 P1_M_061510_2_981_P
chr2 136403060 136403061 kgp24176425
chr2 136403271 136403272 rs16831891
chr2 136404461 136404462 kgp10077234
chr2 136407067 136407068 kgp7705940
chr2 136408290 136408291 rs4954278
chr2 136408820 136408821 kgp9655105
chr2 136409573 136409574 rs2305165
chr2 136416532 136416533 rs1900306
chr2 136417659 136417660 kgp10711276
chr2 136418740 136418741 rs3769018
chr2 136420008 136420009 rs7575493
chr2 136420227 136420228 kgp14338928
chr2 136423903 136423904 rs2289959
chr2 136436316 136436317 rs6753232
chr2 136439089 136439090 rs313518
chr2 136439469 136439470 kgp14554301
chr2 136439516 136439517 rs313519
chr2 136445868 136445869 rs313528
chr2 136447706 136447707 kgp12388716
chr2 136448141 136448142 rs16831946
chr2 136452321 136452322 rs642242
chr2 136455295 136455296 kgp12331540
chr2 136456089 136456090 kgp2526328
chr2 136462660 136462661 rs2117511
chr2 136464964 136464965 kgp10641587
chr2 136467118 136467119 kgp5550948
chr2 136467163 136467164 rs2304367
chr2 136467558 136467559 rs2304368
chr2 136472106 136472107 rs7600925
chr2 136474540 136474541 kgp6971012
chr2 136483354 136483355 kgp331767
chr2 136485656 136485657 kgp2260731
chr2 136485970 136485971 rs724326
chr2 136486339 136486340 kgp9251770
chr2 136490265 136490266 kgp2203711
chr2 136490730 136490731 kgp4696569
chr2 136494185 136494186 rs10202489
chr2 136494984 136494985 kgp9829167
chr2 136496638 136496639 kgp4474343
chr2 136496804 136496805 kgp6390880
chr2 136499457 136499458 kgp8948266
chr2 136506926 136506927 kgp7827250
chr2 136510301 136510302 kgp34630
chr2 136511816 136511817 rs1050115
chr2 136511873 136511874 kgp7152015
chr2 136514708 136514709 kgp10826102
chr2 136516969 136516970 rs6724569
chr2 136517176 136517177 kgp14826796
chr2 136519861 136519862 kgp1520198
chr2 136520042 136520043 kgp11062656
chr2 136522709 136522710 rs9287442
chr2 136531251 136531252 rs16832000
chr2 136539512 136539513 rs10188066
chr2 136540082 136540083 rs10496737
chr2 136541071 136541072 kgp9333608
chr2 136542558 136542559 kgp18966
chr2 136542738 136542739 kgp11696460
chr2 136543146 136543147 rs16832006
chr2 136544751 136544752 rs6760329
chr2 136545298 136545299 rs16832011
chr2 136545843 136545844 kgp5431014
chr2 136545909 136545910 kgp14858077
chr2 136546109 136546110 kgp7751272
chr2 136546137 136546138 kgp14975393
chr2 136546634 136546635 rs4954633
chr2 136547066 136547067 kgp10879031
chr2 136548191 136548192 kgp1226077
chr2 136548205 136548206 kgp14583923
chr2 136552187 136552188 rs3213890
chr2 136555483 136555484 rs1807356
chr2 136555524 136555525 rs2015532
chr2 136555658 136555659 rs2322659
chr2 136558156 136558157 kgp1003222
chr2 136559840 136559841 kgp14229069
chr2 136561556 136561557 rs2304371
chr2 136561734 136561735 kgp10693612
chr2 136562471 136562472 rs3739022
chr2 136567202 136567203 kgp14800617
chr2 136569847 136569848 rs12988076
chr2 136574967 136574968 kgp661331
chr2 136575198 136575199 kgp891954
chr2 136575533 136575534 kgp5331648
chr2 136578193 136578194 rs2874874
chr2 136578865 136578866 kgp8559689
chr2 136580286 136580287 rs2164210
chr2 136582693 136582694 rs730005
chr2 136583191 136583192 rs745500
chr2 136584878 136584879 rs16832067
chr2 136586182 136586183 rs3769008
chr2 136586854 136586855 kgp14192502
chr2 136587237 136587238 kgp12034246
chr2 136588737 136588738 kgp14769445
chr2 136589277 136589278 rs9636213
chr2 136589378 136589379 kgp8165372
chr2 136590557 136590558 rs3754690
chr2 136590745 136590746 kgp7011905
chr2 136590745 136590746 rs3754689
chr2 136590780 136590781 kgp14339717
chr2 136593959 136593960 kgp14982251
chr2 136594157 136594158 kgp2741932
chr2 136596438 136596439 rs11903319
chr2 136597222 136597223 kgp14895408
chr2 136597525 136597526 kgp14482728
chr2 136597565 136597566 kgp14565948
chr2 136597999 136598000 kgp14391340
chr2 136598315 136598316 kgp5933575
chr2 136600175 136600176 kgp11984294
chr2 136602290 136602291 kgp14834033
chr2 136603275 136603276 rs3754686
chr2 136603589 136603590 rs3769004
chr2 136604209 136604210 rs4988262
chr2 136608230 136608231 kgp1832910
chr2 136609670 136609671 rs4988232
chr2 136611399 136611400 kgp9662948
chr2 136614254 136614255 kgp11060904
chr2 136615221 136615222 rs3213871
chr2 136620956 136620957 rs4988189
chr2 136621857 136621858 rs4988186
chr2 136622045 136622046 kgp5929147
chr2 136622542 136622543 kgp8110538
chr2 136622824 136622825 rs309177
chr2 136622961 136622962 rs4988177
chr2 136623899 136623900 rs2289048
chr2 136624122 136624123 rs2289049
chr2 136624154 136624155 rs2070068
chr2 136624381 136624382 rs4988173
chr2 136630169 136630170 rs3739019
chr2 136643554 136643555 kgp8173371
chr2 136643899 136643900 rs309126
chr2 136645536 136645537 kgp14609664
chr2 136648076 136648077 rs12472293
chr2 136657251 136657252 rs309152
chr2 136663604 136663605 kgp2961089
chr2 136664974 136664975 kgp14213563
chr2 136665710 136665711 kgp4395502
chr2 136667300 136667301 kgp9379254
chr2 136667486 136667487 kgp6316496
chr2 136667895 136667896 kgp499842
chr2 136670297 136670298 kgp4745966
chr2 136672774 136672775 rs309170
chr2 136674027 136674028 rs309172
chr2 136677191 136677192 kgp6566229
chr2 136679641 136679642 kgp14771983
chr2 136680533 136680534 kgp3483788
chr2 136685227 136685228 rs309160
chr2 136688748 136688749 rs309161
chr2 136691356 136691357 kgp14520588
chr2 136691824 136691825 kgp6990779
chr2 136694904 136694905 rs7573555
chr2 136700761 136700762 kgp14715495
chr2 136701538 136701539 kgp5178716
chr2 136702600 136702601 kgp6186920
chr2 136703386 136703387 rs16832274
chr2 136707479 136707480 rs6750549
chr2 136710371 136710372 rs309119
chr2 136710654 136710655 kgp7862409
chr2 136711063 136711064 rs3112496
chr2 136714177 136714178 rs309143
chr2 136715323 136715324 rs309142
chr2 136715714 136715715 rs16832326
chr2 136719172 136719173 rs6430594
chr2 136720175 136720176 rs309140
chr2 136721602 136721603 rs12615624
chr2 136721994 136721995 rs13404551
chr2 136723503 136723504 rs660002
chr2 136726566 136726567 rs309154
chr2 136731642 136731643 rs309155
chr2 136733896 136733897 rs7587285
chr2 136734613 136734614 rs689002
chr2 136735997 136735998 kgp14439277
chr2 136736119 136736120 rs1867632
chr2 136740899 136740900 rs687670
chr2 136743489 136743490 rs2278683
chr2 136747084 136747085 rs11893318
chr2 136751487 136751488 rs10496738
chr2 136756553 136756554 rs16832448
chr2 136756554 136756555 rs16832452
chr2 136770057 136770058 kgp14807216
chr2 136771198 136771199 kgp14171094
chr2 136779987 136779988 kgp14620836
chr2 136783168 136783169 kgp36422
chr2 136784742 136784743 kgp6886948
chr2 136785687 136785688 rs7585965
chr2 136785728 136785729 kgp10014401
chr2 136785768 136785769 rs12619854
chr2 136786748 136786749 kgp9235775
chr2 136788138 136788139 kgp5646049
chr2 136788915 136788916 kgp14612334
chr2 136788977 136788978 rs7585506
chr2 136789420 136789421 kgp8965436
chr2 136789478 136789479 kgp10292922
chr2 136789607 136789608 kgp10137414
chr2 136790282 136790283 rs7578528
chr2 136790576 136790577 kgp4079938
chr2 136791101 136791102 kgp14885341
chr2 136793058 136793059 kgp14912742
chr2 136793113 136793114 rs4954555
chr2 136793910 136793911 kgp14122086
chr2 136796018 136796019 kgp1444852
chr2 136796024 136796025 kgp14879062
chr2 136796293 136796294 kgp1419882
chr2 136799766 136799767 kgp14196333
chr2 136802433 136802434 kgp14498680
chr2 136802455 136802456 kgp9934660
chr2 136802724 136802725 rs7591512
chr2 136803439 136803440 kgp14323806
chr2 136805400 136805401 rs4954557
chr2 136806995 136806996 kgp6373852
chr2 136808141 136808142 rs4954388
chr2 136814628 136814629 kgp6301807
chr2 136815834 136815835 kgp4264830
chr2 136817615 136817616 kgp6794026
chr2 136818483 136818484 kgp14779960
chr2 136818718 136818719 rs2090660
chr2 136819661 136819662 kgp43725
chr2 136821129 136821130 kgp6622337
chr2 136821214 136821215 kgp14292616
chr2 136822222 136822223 rs1879087
chr2 136824835 136824836 rs6761016
chr2 136830534 136830535 rs2090663
chr2 136831898 136831899 kgp14402347
chr2 136835324 136835325 kgp9467676
chr2 136836364 136836365 rs6430600
chr2 136837292 136837293 kgp14694781
chr2 136840423 136840424 rs11890513
chr2 136840575 136840576 kgp14141565
chr2 136846830 136846831 kgp10429839
chr2 136849514 136849515 rs10189863
chr2 136851735 136851736 kgp14173336
chr2 136855504 136855505 kgp5409983
chr2 136861224 136861225 kgp1681183
chr2 136863542 136863543 kgp10137604
chr2 136863815 136863816 rs7569447
chr2 136864329 136864330 kgp2027060
chr2 136864691 136864692 kgp6445733
chr2 136864702 136864703 rs16832731
chr2 136867875 136867876 rs16832740
chr2 136874003 136874004 rs2471859
chr2 136880473 136880474 rs12691874
chr2 136883822 136883823 rs4954391
chr2 136883976 136883977 kgp14251755
chr2 136884678 136884679 rs10191360
chr2 136886829 136886830 rs4278980
chr2 136887311 136887312 kgp3399364
chr2 136889190 136889191 kgp6481190
chr2 136891665 136891666 kgp14167105
chr2 136895281 136895282 kgp22754670
chr2 136896038 136896039 rs16833006
chr2 136899858 136899859 kgp5205739
chr2 136900468 136900469 rs6726457
chr2 136901586 136901587 rs4954567
chr2 136905237 136905238 kgp6230035
chr2 136907169 136907170 rs953387
chr2 136907579 136907580 rs9941506
chr2 136913911 136913912 kgp7789474
chr2 136917164 136917165 rs4954393
chr2 136917329 136917330 rs4954394
chr2 136919700 136919701 kgp14788585
chr2 136922671 136922672 rs6711997
chr2 136923154 136923155 kgp6874785
chr2 136923540 136923541 kgp14362367
chr2 136924153 136924154 kgp9083865
chr2 136926221 136926222 kgp36958
chr2 136926718 136926719 kgp9662749
chr2 136928265 136928266 rs16833158
chr2 136928319 136928320 rs7568884
chr2 136930349 136930350 rs16833174
chr2 136932320 136932321 kgp8731821
chr2 136933359 136933360 kgp5142298
chr2 136934448 136934449 rs1519523
chr2 136937512 136937513 rs1401685
chr2 136939532 136939533 kgp4781046
chr2 136940473 136940474 kgp14971807
chr2 136940661 136940662 kgp4052795
chr2 136940953 136940954 rs16833240
chr2 136944989 136944990 rs871614
chr2 136945028 136945029 rs1123848
chr2 136950382 136950383 rs6734803
chr2 136956393 136956394 kgp6065983
chr2 136956732 136956733 rs7578292
chr2 136962892 136962893 rs13417376
chr2 136963071 136963072 rs2322864
chr2 136963493 136963494 rs6716987
chr2 136967790 136967791 kgp107502
chr2 136968474 136968475 rs4954579
chr2 136969706 136969707 rs16833406
chr2 136970657 136970658 rs1987798
chr2 136976254 136976255 rs882300
chr2 136976766 136976767 kgp11094772
chr2 136976913 136976914 rs17467077
chr2 136976935 136976936 rs7371043
chr2 136980720 136980721 kgp2836960
chr2 136981134 136981135 kgp6195679
chr2 136984040 136984041 rs4398317
chr2 136985440 136985441 kgp14336202
chr2 136985858 136985859 kgp5439607
chr2 136986302 136986303 rs4954580
chr2 136987604 136987605 kgp7194278
chr2 136988367 136988368 kgp10580069
chr2 136989135 136989136 rs6430608
chr2 136990326 136990327 rs4440020
chr2 136990802 136990803 rs4437020
chr2 136995854 136995855 kgp14813614
chr2 136996821 136996822 kgp4618260
chr2 136996935 136996936 kgp1114015
chr2 136997982 136997983 kgp11468170
chr2 136998167 136998168 rs10202310
chr2 136998393 136998394 rs4954585
chr2 136999445 136999446 kgp14967097
chr2 137000365 137000366 kgp8545828
chr2 137003144 137003145 rs4075810
chr2 137003849 137003850 kgp9621828
chr2 137004929 137004930 kgp14621017
chr2 137006197 137006198 rs6430612
chr2 137006835 137006836 kgp14753169
chr2 137007075 137007076 rs6756490
chr2 137007942 137007943 rs7608128
chr2 137008097 137008098 kgp11277462
chr2 137008460 137008461 kgp14938951
chr2 137008815 137008816 kgp14862263
chr2 137009005 137009006 rs4477975
chr2 137009914 137009915 kgp14969120
chr2 137012401 137012402 kgp1378314
chr2 137012612 137012613 kgp7674694
chr2 137013524 137013525 rs4954592
chr2 137013929 137013930 rs6430614
chr2 137014691 137014692 kgp14138349
chr2 137016428 137016429 kgp14596759
chr2 137016728 137016729 kgp14672447
chr2 137017030 137017031 rs11890849
chr2 137017059 137017060 rs11890854
chr2 137025311 137025312 rs4306764
chr2 137032308 137032309 kgp568603
chr2 137033560 137033561 kgp7226791
chr2 137034322 137034323 kgp4224638
chr2 137035677 137035678 kgp482027
chr2 137035727 137035728 kgp7248511
chr2 137035788 137035789 kgp11123614
chr2 137036233 137036234 kgp8303052
chr2 137036691 137036692 rs4954406
chr2 137037118 137037119 rs13420371
chr2 137037156 137037157 kgp14766267
chr2 137037385 137037386 rs4954599
chr2 137038970 137038971 kgp11157712
chr2 137039229 137039230 rs10206655
chr2 137039752 137039753 kgp925058
chr2 137039783 137039784 rs4245843
chr2 137039909 137039910 rs12623165
chr2 137041841 137041842 kgp11210552
chr2 137042865 137042866 rs10164484
chr2 137042929 137042930 kgp1893341
chr2 137043075 137043076 kgp1979287
chr2 137044437 137044438 kgp14627576
chr2 137044609 137044610 kgp1240579
chr2 137045329 137045330 kgp14410350
chr2 137046985 137046986 kgp3812211
chr2 137055403 137055404 rs4516492
chr2 137057147 137057148 rs13008975
chr2 137057965 137057966 kgp10620554
chr2 137059295 137059296 kgp10537808
chr2 137059729 137059730 kgp1930727
chr2 137059905 137059906 rs10167166
chr2 137060470 137060471 kgp7983783
chr2 137061076 137061077 rs4954603
chr2 137061969 137061970 kgp387240
chr2 137062926 137062927 rs12616701
chr2 137064429 137064430 kgp14966427
chr2 137065274 137065275 rs4954410
chr2 137066600 137066601 kgp4180727
chr2 137069774 137069775 rs6758115
chr2 137071184 137071185 kgp5774859
chr2 137071405 137071406 kgp14451323
chr2 137072783 137072784 rs6745602
chr2 137074131 137074132 rs6708702
chr2 137074849 137074850 rs12465599
chr2 137075287 137075288 rs13028760
chr2 137076424 137076425 rs4954411
chr2 137076905 137076906 kgp8394078
chr2 137081148 137081149 rs7594034
chr2 137084998 137084999 rs6719065
chr2 137085597 137085598 rs7570134
chr2 137086817 137086818 rs10469586
chr2 137086901 137086902 kgp14694016
chr2 137087602 137087603 rs7589775
chr2 137087649 137087650 kgp10424719
chr2 137087807 137087808 kgp14472141
chr2 137088798 137088799 kgp1058785
chr2 137089067 137089068 kgp2716878
chr2 137090864 137090865 rs6739956
chr2 137093577 137093578 rs6430628
chr2 137098402 137098403 kgp631064
chr2 137100263 137100264 kgp2692607
chr2 137102170 137102171 rs10197003
chr2 137107949 137107950 kgp11159068
chr2 137109955 137109956 kgp8836076
chr2 137110578 137110579 kgp7420527
chr2 137110745 137110746 kgp4678027
chr2 137111398 137111399 rs6740091
chr2 137111721 137111722 rs7589760
chr2 137112025 137112026 kgp14283996
chr2 137112561 137112562 rs1515069
chr2 137114521 137114522 rs4528821
chr2 137114909 137114910 rs16833821
chr2 137117333 137117334 rs6720240
chr2 137120581 137120582 rs12615012
chr2 137121730 137121731 rs6715450
chr2 137123746 137123747 kgp14163716
chr2 137126413 137126414 kgp1244931
chr2 137126464 137126465 kgp5875017
chr2 137128899 137128900 kgp4875206
chr2 137130664 137130665 kgp9198561
chr2 137131320 137131321 rs1849873
chr2 137131414 137131415 kgp14930488
chr2 137132887 137132888 kgp14632987
chr2 137136957 137136958 kgp3841310
chr2 137137015 137137016 rs1515064
chr2 137137540 137137541 kgp14236001
chr2 137137912 137137913 rs16833925
chr2 137138025 137138026 kgp2337734
chr2 137139547 137139548 rs6738835
chr2 137140528 137140529 kgp14450818
chr2 137141710 137141711 rs16833946
chr2 137144075 137144076 kgp4087127
chr2 137144622 137144623 kgp14751763
chr2 137146323 137146324 rs16833964
chr2 137146960 137146961 kgp1855417
chr2 137147386 137147387 kgp12534804
chr2 137147448 137147449 rs10928563
chr2 137147934 137147935 rs13386118
chr2 137149715 137149716 rs4588246
chr2 137151128 137151129 kgp568722
chr2 137152764 137152765 rs6430636
chr2 137153670 137153671 kgp1655339
chr2 137153724 137153725 kgp3939988
chr2 137154911 137154912 kgp9221495
chr2 137155351 137155352 rs16834018
chr2 137155849 137155850 rs2048756
chr2 137155980 137155981 kgp14573086
chr2 137157983 137157984 kgp5679896
chr2 137158330 137158331 kgp7515295
chr2 137159382 137159383 rs10496744
chr2 137159865 137159866 rs635018
chr2 137160672 137160673 kgp14779992
chr2 137161556 137161557 rs543721
chr2 137162892 137162893 kgp10433746
chr2 137162934 137162935 kgp5012622
chr2 137163070 137163071 rs6738782
chr2 137163356 137163357 kgp3382903
chr2 137164044 137164045 kgp11429818
chr2 137164475 137164476 rs9646660
chr2 137164732 137164733 kgp14969601
chr2 137165496 137165497 rs10204606
chr2 137165590 137165591 rs533047
chr2 137166150 137166151 rs527620
chr2 137166392 137166393 kgp14585480
chr2 137166756 137166757 kgp8851501
chr2 137167662 137167663 rs12624220
chr2 137168020 137168021 kgp9363303
chr2 137168329 137168330 kgp5648415
chr2 137168433 137168434 kgp14654729
chr2 137169494 137169495 rs4954609
chr2 137170150 137170151 rs13394842
chr2 137173366 137173367 rs12691887
chr2 137173395 137173396 kgp14844207
chr2 137173570 137173571 rs17382822
chr2 137175336 137175337 rs659870
chr2 137175395 137175396 rs4954610
chr2 137175825 137175826 rs671962
chr2 137177455 137177456 rs13401318
chr2 137178460 137178461 kgp6617120
chr2 137178770 137178771 rs11687599
chr2 137179432 137179433 rs16834111
chr2 137182037 137182038 rs10180839
chr2 137184834 137184835 rs6430637
chr2 137188098 137188099 kgp8277266
chr2 137189535 137189536 kgp10372944
chr2 137191210 137191211 kgp3198987
chr2 137191282 137191283 kgp8723858
chr2 137191766 137191767 kgp4564013
chr2 137199325 137199326 rs603666
chr2 137200213 137200214 rs4954614
chr2 137202133 137202134 kgp599557
chr2 137205473 137205474 rs12618749
chr2 137206461 137206462 kgp14173073
chr2 137207081 137207082 rs10496746
chr2 137209220 137209221 rs7603072
chr2 137209583 137209584 kgp4787158
chr2 137209966 137209967 kgp14481683
chr2 137210990 137210991 rs578935
chr2 137214746 137214747 rs12612658
chr2 137219132 137219133 rs563709
chr2 137220742 137220743 rs47150
chr2 137221279 137221280 kgp3015360
chr2 137225271 137225272 kgp3524918
chr2 137226275 137226276 kgp14120563
chr2 137226368 137226369 rs16834401
chr2 137233177 137233178 rs2885003
chr2 137238117 137238118 rs13012539
chr2 137239412 137239413 P2_M_061510_2_592_P
chr2 137240303 137240304 rs2033172
chr2 137240878 137240879 kgp4050631
chr2 137241189 137241190 rs7574155
chr2 137241226 137241227 kgp9109047
chr2 137241453 137241454 rs643821
chr2 137247848 137247849 kgp8930044
chr2 137248151 137248152 kgp85787
chr2 137248718 137248719 kgp14888528
chr2 137249415 137249416 kgp8314497
chr2 137249555 137249556 rs2114808
chr2 137250070 137250071 kgp4155018
chr2 137250145 137250146 kgp11675299
chr2 137250178 137250179 kgp4346859
chr2 137252343 137252344 kgp7149394
chr2 137252680 137252681 kgp14349287
chr2 137253936 137253937 kgp14638630
chr2 137254204 137254205 rs581054
chr2 137254484 137254485 kgp10975328
chr2 137258204 137258205 kgp14163381
chr2 137258903 137258904 rs6742511
chr2 137259123 137259124 rs10200731
chr2 137259592 137259593 kgp14418369
chr2 137260026 137260027 kgp14815968
chr2 137263269 137263270 rs16834591
chr2 137265744 137265745 rs16834638
chr2 137266629 137266630 kgp14222854
chr2 137267541 137267542 rs16834663
chr2 137270624 137270625 rs10208178
chr2 137276052 137276053 rs527580
chr2 137280380 137280381 rs470705
chr2 137281316 137281317 kgp797865
chr2 137282345 137282346 rs479300
chr2 137283018 137283019 rs562370
chr2 137283341 137283342 rs10496747
chr2 137283852 137283853 kgp8710557
chr2 137286678 137286679 kgp4910636
chr2 137286939 137286940 kgp3732568
chr2 137287125 137287126 kgp14850395
chr2 137287229 137287230 kgp3815706
chr2 137288238 137288239 P1_M_061510_2_982_P
chr2 137288458 137288459 rs881748
chr2 137289146 137289147 rs876338
chr2 137289451 137289452 rs16835335
chr2 137292303 137292304 kgp589334
chr2 137292794 137292795 rs16835386
chr2 137293364 137293365 kgp14487529
chr2 137293676 137293677 kgp5077767
chr2 137294891 137294892 kgp7783209
chr2 137295708 137295709 rs667607
chr2 137299185 137299186 kgp8309815
chr2 137300090 137300091 rs10205768
chr2 137301313 137301314 kgp14214498
chr2 137301604 137301605 rs10496748
chr2 137303301 137303302 rs7579669
chr2 137304515 137304516 rs1427683
chr2 137306788 137306789 kgp11524497
chr2 137307353 137307354 kgp6963983
chr2 137307865 137307866 kgp14704638
chr2 137309497 137309498 kgp3702891
chr2 137310024 137310025 kgp3908655
chr2 137311766 137311767 kgp11085886
chr2 137312483 137312484 rs1374109
chr2 137312710 137312711 kgp1893609
chr2 137312730 137312731 rs766674
chr2 137314138 137314139 rs580879
chr2 137314239 137314240 rs12612204
chr2 137315738 137315739 rs12691893
chr2 137316692 137316693 kgp9969952
chr2 137319302 137319303 kgp4545474
chr2 137319959 137319960 kgp2192020
chr2 137320247 137320248 kgp14936839
chr2 137320963 137320964 rs329339
chr2 137321429 137321430 rs13005339
chr2 137321676 137321677 kgp14734467
chr2 137323576 137323577 kgp1752308
chr2 137326008 137326009 kgp5786565
chr2 137327058 137327059 kgp1059013
chr2 137331154 137331155 kgp11584539
chr2 137332557 137332558 rs13412518
chr2 137334984 137334985 rs1863808
chr2 137338720 137338721 rs934298
chr2 137340091 137340092 rs4270400
chr2 137340496 137340497 rs841435
chr2 137340769 137340770 kgp10136939
chr2 137341711 137341712 rs10193021
chr2 137341824 137341825 kgp12364749
chr2 137341918 137341919 kgp2345171
chr2 137342807 137342808 rs10496750
chr2 137343524 137343525 kgp14949052
chr2 137344088 137344089 kgp4051817
chr2 137344235 137344236 kgp10593004
chr2 137348397 137348398 rs1446099
chr2 137348753 137348754 rs1446098
chr2 137348986 137348987 rs533344
chr2 137349277 137349278 kgp3126624
chr2 137349775 137349776 kgp5536594
chr2 137350809 137350810 kgp8084567
chr2 137351215 137351216 rs841443
chr2 137352784 137352785 kgp628529
chr2 137364177 137364178 rs573811
chr2 137364201 137364202 rs574516
chr2 137367506 137367507 kgp14392397
chr2 137368222 137368223 kgp8447848
chr2 137368666 137368667 kgp14916874
chr2 137371185 137371186 rs7586569
chr2 137371310 137371311 rs10153556
chr2 137371725 137371726 kgp7568539
chr2 137371793 137371794 kgp14460850
chr2 137372840 137372841 rs4954630
chr2 137374733 137374734 rs13388535
chr2 137379611 137379612 kgp9249301
chr2 137382886 137382887 rs7608688
chr2 137385577 137385578 rs1374112
chr2 137385980 137385981 kgp14184553
chr2 137386346 137386347 kgp14278493
chr2 137388372 137388373 kgp5659667
chr2 137389496 137389497 rs10210687
chr2 137391434 137391435 kgp1409863
chr2 137391908 137391909 kgp7090389
chr2 137391961 137391962 rs7576758
chr2 137392786 137392787 kgp9676430
chr2 137392823 137392824 kgp7937380
chr2 137393837 137393838 kgp6378824
chr2 137395786 137395787 rs6745392
chr2 137397019 137397020 kgp11163124
chr2 137398248 137398249 rs7588497
chr2 137401768 137401769 kgp4222435
chr2 137403332 137403333 kgp12493955
chr2 137403807 137403808 kgp14746014
chr2 137404245 137404246 rs7607648
chr2 137405570 137405571 rs1823084
chr2 137405923 137405924 kgp3535298
chr2 137406207 137406208 kgp5832902
chr2 137406346 137406347 kgp7129225
chr2 137406681 137406682 rs1446100
chr2 137407011 137407012 rs6711718
chr2 137408086 137408087 kgp757652
chr2 137413061 137413062 rs9789419
chr2 137414561 137414562 rs10192163
chr2 137414781 137414782 rs1838752
chr2 137416034 137416035 rs1530518
chr2 137417323 137417324 rs10201867
chr2 137419023 137419024 kgp8389263
chr2 137419385 137419386 kgp5775127
chr2 137420420 137420421 rs10197394
chr2 137421837 137421838 kgp3309699
chr2 137422440 137422441 kgp3686845
chr2 137424917 137424918 kgp9234029
chr2 137427079 137427080 kgp12311051
chr2 137427175 137427176 kgp3792848
chr2 137428776 137428777 rs10803552
chr2 137430510 137430511 rs13015230
chr2 137431133 137431134 rs13392503
chr2 137432402 137432403 kgp14732663
chr2 137433149 137433150 kgp372078
chr2 137433901 137433902 rs1374111
chr2 137435180 137435181 kgp11210935
chr2 137435454 137435455 rs4954638
chr2 137435624 137435625 rs4954639
chr2 137436803 137436804 kgp6407480
chr2 137447447 137447448 rs4419275
chr2 137449955 137449956 kgp10176129
chr2 137452606 137452607 rs4434047
chr2 137453286 137453287 rs7569567
chr2 137453298 137453299 rs10165062
chr2 137453684 137453685 kgp14749874
chr2 137454294 137454295 kgp14913344
chr2 137463335 137463336 kgp8253189
chr2 137463670 137463671 rs12465378
chr2 137464287 137464288 rs16836154
chr2 137465222 137465223 kgp7995757
chr2 137473133 137473134 kgp11143049
chr2 137474141 137474142 rs1427611
chr2 137474234 137474235 kgp7794730
chr2 137480047 137480048 rs2361173
chr2 137486795 137486796 kgp14733929
chr2 137486902 137486903 kgp10881814
chr2 137487338 137487339 kgp7403357
chr2 137488315 137488316 rs9287454
chr2 137490029 137490030 rs6743812
chr2 137491120 137491121 rs1582861
chr2 137492021 137492022 rs7340271
chr2 137492325 137492326 rs1427588
chr2 137492647 137492648 rs1427587
chr2 137493597 137493598 rs12476718
chr2 137495919 137495920 rs16836249
chr2 137498008 137498009 rs4473441
chr2 137501744 137501745 rs16836273
chr2 137502938 137502939 kgp6683572
chr2 137503757 137503758 rs16836302
chr2 137503996 137503997 kgp7717969
chr2 137504258 137504259 rs16836307
chr2 137504357 137504358 kgp9513308
chr2 137504896 137504897 rs6712071
chr2 137505951 137505952 kgp14129343
chr2 137506270 137506271 rs7560888
chr2 137506664 137506665 rs10182108
chr2 137506932 137506933 kgp6304648
chr2 137507482 137507483 kgp14299811
chr2 137508543 137508544 rs1896477
chr2 137509044 137509045 rs10496754
chr2 137510221 137510222 kgp14329418
chr2 137512697 137512698 kgp1947002
chr2 137513911 137513912 kgp14574904
chr2 137514417 137514418 rs1427591
chr2 137515381 137515382 rs1427592
chr2 137519811 137519812 kgp14615444
chr2 137521394 137521395 kgp14206606
chr2 137522001 137522002 rs4076127
chr2 137522043 137522044 rs2001872
chr2 137524047 137524048 kgp5830240
chr2 137524565 137524566 kgp10499304
chr2 137525405 137525406 kgp9903432
chr2 137526785 137526786 rs1346371
chr2 137526985 137526986 rs1113259
chr2 137527964 137527965 rs2710184
chr2 137529246 137529247 rs1427602
chr2 137529992 137529993 kgp10836457
chr2 137531829 137531830 rs2558096
chr2 137531891 137531892 rs2558095
chr2 137533701 137533702 rs1896473
chr2 137534795 137534796 rs1991411
chr2 137535865 137535866 rs13016946
chr2 137536903 137536904 rs2465095
chr2 137538089 137538090 rs16836625
chr2 137540095 137540096 kgp14222259
chr2 137540768 137540769 kgp14382720
chr2 137541713 137541714 rs11884355
chr2 137543187 137543188 kgp9918257
chr2 137543317 137543318 rs2114750
chr2 137545410 137545411 kgp1253554
chr2 137546129 137546130 kgp4719125
chr2 137548443 137548444 rs1427598
chr2 137551334 137551335 rs1593760
chr2 137551398 137551399 rs1346370
chr2 137551880 137551881 kgp5821497
chr2 137551931 137551932 kgp14275087
chr2 137552253 137552254 rs1593759
chr2 137553965 137553966 rs2710188
chr2 137554050 137554051 kgp9576794
chr2 137554696 137554697 rs2710190
chr2 137555223 137555224 rs1427593
chr2 137556708 137556709 kgp9917366
chr2 137557887 137557888 kgp2120338
chr2 137559629 137559630 rs4954438
chr2 137562612 137562613 kgp3976962
chr2 137564554 137564555 kgp8763248
chr2 137564726 137564727 kgp6735898
chr2 137567186 137567187 kgp12032673
chr2 137567441 137567442 kgp1762244
chr2 137567676 137567677 rs7574138
chr2 137569032 137569033 kgp8294692
chr2 137569807 137569808 kgp3611859
chr2 137570914 137570915 kgp5097070
chr2 137572404 137572405 kgp6598273
chr2 137573403 137573404 kgp408705
chr2 137573884 137573885 rs778199
chr2 137574046 137574047 kgp14219294
chr2 137577623 137577624 kgp14284738
chr2 137578445 137578446 kgp3476556
chr2 137580233 137580234 rs10496758
chr2 137581156 137581157 kgp4701983
chr2 137582720 137582721 kgp2058639
chr2 137582904 137582905 rs778185
chr2 137583613 137583614 rs10211448
chr2 137585544 137585545 kgp3022800
chr2 137586693 137586694 kgp12212667
chr2 137586844 137586845 kgp8374337
chr2 137591317 137591318 kgp14927285
chr2 137591617 137591618 rs778192
chr2 137592113 137592114 rs809012
chr2 137592303 137592304 rs778189
chr2 137593499 137593500 rs1429991
chr2 137594630 137594631 kgp2855544
chr2 137595544 137595545 rs778187
chr2 137595745 137595746 kgp14564792
chr2 137596647 137596648 kgp11525534
chr2 137596864 137596865 kgp4121770
chr2 137597031 137597032 rs778195
chr2 137598038 137598039 rs2059973
chr2 137598656 137598657 kgp4548207
chr2 137599648 137599649 rs778193
chr2 137601597 137601598 kgp7397100
chr2 137601780 137601781 rs12613655
chr2 137602925 137602926 rs1961273
chr2 137604107 137604108 kgp6918711
chr2 137605903 137605904 kgp4605284
chr2 137608116 137608117 kgp3828101
chr2 137609676 137609677 kgp4903482
chr2 137610034 137610035 rs13015892
chr2 137610101 137610102 kgp7055233
chr2 137612228 137612229 rs778202
chr2 137613393 137613394 rs2565215
chr2 137615364 137615365 rs13421832
chr2 137616422 137616423 rs1649540
chr2 137616645 137616646 kgp10409942
chr2 137617179 137617180 rs1649537
chr2 137619886 137619887 rs1560359
chr2 137621737 137621738 rs1346733
chr2 137621909 137621910 rs1652435
chr2 137622580 137622581 rs1649570
chr2 137622995 137622996 rs1649571
chr2 137623005 137623006 rs16837192
chr2 137623858 137623859 rs2435388
chr2 137624245 137624246 rs778182
chr2 137626174 137626175 rs778178
chr2 137627251 137627252 kgp14170081
chr2 137629018 137629019 rs813570
chr2 137629095 137629096 rs10928576
chr2 137632060 137632061 kgp8103694
chr2 137632619 137632620 rs1649546
chr2 137634078 137634079 rs1652443
chr2 137634682 137634683 kgp22814728
chr2 137638964 137638965 rs1540422
chr2 137639840 137639841 kgp1588641
chr2 137641441 137641442 kgp6631360
chr2 137641814 137641815 rs2059729
chr2 137643189 137643190 rs10194354
chr2 137643443 137643444 kgp1481494
chr2 137643849 137643850 rs12691900
chr2 137646847 137646848 kgp3999656
chr2 137647258 137647259 kgp10476394
chr2 137647380 137647381 kgp1610903
chr2 137648685 137648686 kgp11087146
chr2 137648913 137648914 rs1346735
chr2 137649202 137649203 rs7588481
chr2 137649865 137649866 kgp3087973
chr2 137651358 137651359 kgp9378633
chr2 137651499 137651500 rs550612
chr2 137651677 137651678 rs548794
chr2 137651891 137651892 rs554259
chr2 137652746 137652747 rs524958
chr2 137652874 137652875 kgp14516140
chr2 137652941 137652942 rs17722726
chr2 137654079 137654080 rs567483
chr2 137656156 137656157 kgp1323692
chr2 137657055 137657056 rs2059975
chr2 137657082 137657083 kgp3316409
chr2 137657778 137657779 kgp9285746
chr2 137658111 137658112 rs487311
chr2 137658901 137658902 kgp7103433
chr2 137659634 137659635 rs543309
chr2 137660926 137660927 kgp9482489
chr2 137661235 137661236 rs554593
chr2 137662854 137662855 rs518743
chr2 137667156 137667157 kgp14202353
chr2 137668189 137668190 rs1835313
chr2 137668219 137668220 rs1835314
chr2 137669071 137669072 rs569582
chr2 137674212 137674213 kgp8241418
chr2 137675832 137675833 kgp1913702
chr2 137676006 137676007 kgp10751017
chr2 137676509 137676510 kgp14409743
chr2 137678828 137678829 rs567375
chr2 137679500 137679501 rs765336
chr2 137680494 137680495 rs510509
chr2 137681209 137681210 kgp817965
chr2 137685286 137685287 rs1344714
chr2 137695293 137695294 rs576902
chr2 137697219 137697220 kgp7897866
chr2 137704725 137704726 kgp2934049
chr2 137704726 137704727 rs12469179
chr2 137707024 137707025 rs515093
chr2 137712948 137712949 kgp6173917
chr2 137713729 137713730 kgp3265998
chr2 137715486 137715487 kgp1576559
chr2 137718148 137718149 kgp3563283
chr2 137718196 137718197 rs13431367
chr2 137719210 137719211 rs11884290
chr2 137719955 137719956 rs7585449
chr2 137721575 137721576 kgp6735415
chr2 137722159 137722160 kgp7118856
chr2 137722984 137722985 rs10803553
chr2 137723025 137723026 rs543086
chr2 137723243 137723244 kgp3631878
chr2 137726589 137726590 rs510461
chr2 137726679 137726680 kgp11185321
chr2 137727550 137727551 kgp8611675
chr2 137729013 137729014 rs1344712
chr2 137731087 137731088 kgp8829894
chr2 137737492 137737493 rs10180560
chr2 137738872 137738873 rs517615
chr2 137740119 137740120 rs574135
chr2 137743383 137743384 rs7564933
chr2 137744508 137744509 kgp141520
chr2 137745115 137745116 rs1367128
chr2 137745662 137745663 rs555953
chr2 137746054 137746055 rs13399203
chr2 137747336 137747337 rs766687
chr2 137751220 137751221 kgp5679193
chr2 137753872 137753873 kgp7983344
chr2 137756716 137756717 rs1897419
chr2 137757932 137757933 rs4954368
chr2 137758419 137758420 kgp352308
chr2 137759232 137759233 rs4426576
chr2 137761167 137761168 rs16837801
chr2 137761930 137761931 kgp1751299
chr2 137763404 137763405 rs4144309
chr2 137764619 137764620 rs13391444
chr2 137765916 137765917 kgp1912201
chr2 137767547 137767548 rs6750400
chr2 137768011 137768012 rs10928585
chr2 137768190 137768191 kgp716831
chr2 137768701 137768702 rs979976
chr2 137769419 137769420 rs2116538
chr2 137769651 137769652 kgp6318261
chr2 137769839 137769840 rs1432242
chr2 137772124 137772125 kgp11967830
chr2 137773205 137773206 rs1432243
chr2 137774520 137774521 kgp14873510
chr2 137778076 137778077 rs13406300
chr2 137779958 137779959 kgp14246372
chr2 137782327 137782328 rs10928588
chr2 137782980 137782981 kgp7528242
chr2 137785026 137785027 kgp9152466
chr2 137785782 137785783 rs1368056
chr2 137786305 137786306 kgp2073296
chr2 137787675 137787676 rs7581350
chr2 137794689 137794690 kgp2780446
chr2 137795552 137795553 kgp2807525
chr2 137795716 137795717 rs1432234
chr2 137799663 137799664 rs1432232
chr2 137805215 137805216 kgp1306280
chr2 137805396 137805397 rs13026531
chr2 137806046 137806047 rs16855742
chr2 137806722 137806723 rs16855746
chr2 137808067 137808068 rs16837950
chr2 137808156 137808157 kgp4827573
chr2 137808506 137808507 rs1432237
chr2 137809875 137809876 rs16837954
chr2 137810049 137810050 kgp7158448
chr2 137811954 137811955 rs9784168
chr2 137812018 137812019 rs9287459
chr2 137812071 137812072 rs9784069
chr2 137814137 137814138 kgp2298314
chr2 137814488 137814489 kgp4749691
chr2 137814803 137814804 kgp8710047
chr2 137815392 137815393 rs10928592
chr2 137818078 137818079 kgp3768126
chr2 137819733 137819734 kgp14249270
chr2 137820525 137820526 kgp14164248
chr2 137824447 137824448 kgp11459436
chr2 137825353 137825354 kgp1208630
chr2 137828033 137828034 kgp5982566
chr2 137832704 137832705 rs11883933
chr2 137838218 137838219 rs10182508
chr2 137839793 137839794 kgp1140200
chr2 137839975 137839976 rs7578564
chr2 137840004 137840005 kgp320557
chr2 137841078 137841079 kgp14890678
chr2 137842105 137842106 kgp9940173
chr2 137843386 137843387 kgp962927
chr2 137844326 137844327 rs6430675
chr2 137846561 137846562 rs6430676
chr2 137849549 137849550 kgp4601367
chr2 137850214 137850215 kgp1912531
chr2 137851330 137851331 kgp1611542
chr2 137852697 137852698 rs7561482
chr2 137853057 137853058 kgp11095366
chr2 137854850 137854851 rs1432229
chr2 137854859 137854860 rs1432228
chr2 137855817 137855818 rs4954371
chr2 137855919 137855920 kgp10905940
chr2 137856052 137856053 kgp14455670
chr2 137857370 137857371 rs10166002
chr2 137857723 137857724 kgp7412417
chr2 137858194 137858195 kgp4928637
chr2 137858620 137858621 kgp5966965
chr2 137865421 137865422 rs10496767
chr2 137865555 137865556 kgp4795649
chr2 137866643 137866644 kgp3941781
chr2 137866725 137866726 rs4954466
chr2 137868739 137868740 rs1432220
chr2 137868768 137868769 rs1368061
chr2 137868835 137868836 rs1432219
chr2 137869727 137869728 rs16838088
chr2 137869873 137869874 kgp11377382
chr2 137870528 137870529 rs974529
chr2 137870581 137870582 rs974528
chr2 137871499 137871500 kgp4171046
chr2 137871859 137871860 rs892878
chr2 137872256 137872257 kgp11965238
chr2 137872745 137872746 kgp14760482
chr2 137872960 137872961 rs745907
chr2 137873139 137873140 rs13400365
chr2 137873346 137873347 rs892877
chr2 137873440 137873441 rs745665
chr2 137874615 137874616 rs1432216
chr2 137874840 137874841 kgp1204726
chr2 137874929 137874930 rs10490742
chr2 137875874 137875875 rs1469622
chr2 137875974 137875975 rs1560579
chr2 137876963 137876964 rs10490741
chr2 137877197 137877198 kgp468575
chr2 137877265 137877266 rs4954469
chr2 137878522 137878523 kgp175480
chr2 137879818 137879819 rs1347030
chr2 137879950 137879951 kgp11835150
chr2 137880305 137880306 kgp3999450
chr2 137886195 137886196 rs10803554
chr2 137887516 137887517 kgp11331599
chr2 137887544 137887545 rs2117743
chr2 137890251 137890252 kgp10270875
chr2 137890464 137890465 rs958323
chr2 137891799 137891800 kgp14653496
chr2 137893239 137893240 kgp8987084
chr2 137894496 137894497 kgp418045
chr2 137894810 137894811 kgp4581870
chr2 137896108 137896109 kgp457813
chr2 137896263 137896264 rs1432205
chr2 137898752 137898753 rs984295
chr2 137899233 137899234 kgp4463332
chr2 137900519 137900520 kgp3528143
chr2 137900582 137900583 kgp3111998
chr2 137900677 137900678 kgp14188343
chr2 137901018 137901019 rs16838223
chr2 137901253 137901254 rs892874
chr2 137904013 137904014 kgp8420370
chr2 137904784 137904785 rs10168740
chr2 137904864 137904865 rs10171397
chr2 137911173 137911174 rs1432227
chr2 137911274 137911275 rs1432226
chr2 137913294 137913295 rs882374
chr2 137913970 137913971 rs892872
chr2 137914485 137914486 rs11893561
chr2 137915406 137915407 rs10190090
chr2 137916278 137916279 kgp3505600
chr2 137916324 137916325 rs7573893
chr2 137916514 137916515 kgp1164978
chr2 137916794 137916795 rs10201921
chr2 137917102 137917103 rs13413874
chr2 137917737 137917738 kgp749679
chr2 137917762 137917763 kgp9719347
chr2 137917921 137917922 kgp7734497
chr2 137919365 137919366 kgp10764215
chr2 137921050 137921051 rs6737431
chr2 137921679 137921680 kgp4753730
chr2 137925377 137925378 kgp11159296
chr2 137925921 137925922 kgp14972375
chr2 137926557 137926558 kgp8197252
chr2 137926760 137926761 kgp8822391
chr2 137930390 137930391 kgp3619888
chr2 137932094 137932095 rs13034924
chr2 137932141 137932142 rs6744992
chr2 137935267 137935268 kgp6954680
chr2 137936579 137936580 kgp14273075
chr2 137937792 137937793 rs6430686
chr2 137939890 137939891 rs4954477
chr2 137942340 137942341 kgp4612428
chr2 137945258 137945259 kgp7660020
chr2 137945562 137945563 kgp10842444
chr2 137947105 137947106 kgp9807373
chr2 137947199 137947200 kgp2257031
chr2 137949223 137949224 kgp2085935
chr2 137949356 137949357 kgp4311903
chr2 137951522 137951523 kgp9323275
chr2 137955129 137955130 kgp14621035
chr2 137956005 137956006 rs7424822
chr2 137956045 137956046 kgp2541298
chr2 137957568 137957569 kgp14906544
chr2 137957791 137957792 kgp7357993
chr2 137958056 137958057 kgp9888807
chr2 137963613 137963614 kgp9507315
chr2 137964682 137964683 rs6735885
chr2 137968269 137968270 rs13411987
chr2 137968948 137968949 kgp1388693
chr2 137970203 137970204 kgp1595113
chr2 137970870 137970871 kgp14121535
chr2 137974435 137974436 kgp14190109
chr2 137974518 137974519 rs2015616
chr2 137976112 137976113 kgp6335530
chr2 137980317 137980318 rs4610107
chr2 137980921 137980922 kgp6611475
chr2 137981046 137981047 rs6722499
chr2 137981475 137981476 kgp6928046
chr2 137981674 137981675 rs2196346
chr2 137983758 137983759 rs6430699
chr2 137984146 137984147 kgp2342140
chr2 137984260 137984261 rs4954486
chr2 137984631 137984632 kgp14414945
chr2 137985727 137985728 kgp10085860
chr2 137987411 137987412 rs12466293
chr2 137988276 137988277 rs13421180
chr2 137989158 137989159 kgp2737876
chr2 137989297 137989298 kgp10619311
chr2 137990677 137990678 kgp4590285
chr2 137991459 137991460 rs7571772
chr2 137993413 137993414 rs10195563
chr2 137994966 137994967 kgp9035265
chr2 137996023 137996024 kgp7609195
chr2 137998774 137998775 rs10200345
chr2 137998911 137998912 kgp12272157
chr2 137999978 137999979 kgp1002237
chr2 138001679 138001680 rs4954491
chr2 138003519 138003520 rs10211290
chr2 138005950 138005951 rs6757105
chr2 138006194 138006195 kgp2458772
chr2 138006602 138006603 kgp5802949
chr2 138007094 138007095 rs16838445
chr2 138008255 138008256 kgp4337864
chr2 138008581 138008582 kgp669963
chr2 138012182 138012183 rs10490734
chr2 138013072 138013073 kgp3787837
chr2 138015426 138015427 rs1865590
chr2 138020316 138020317 kgp14789862
chr2 138021680 138021681 kgp970739
chr2 138024627 138024628 kgp7317014
chr2 138024691 138024692 kgp12202938
chr2 138030233 138030234 rs12622896
chr2 138030270 138030271 kgp12188164
chr2 138032827 138032828 kgp14927822
chr2 138034710 138034711 kgp508334
chr2 138035678 138035679 kgp14583003
chr2 138036401 138036402 kgp14845951
chr2 138038157 138038158 rs11895622
chr2 138038697 138038698 kgp8279080
chr2 138038873 138038874 kgp4319114
chr2 138044355 138044356 kgp14623727
chr2 138044606 138044607 kgp8666777
chr2 138045047 138045048 rs2602347
chr2 138048525 138048526 kgp8162437
chr2 138048712 138048713 rs6740551
chr2 138048812 138048813 rs2117742
chr2 138049086 138049087 rs6728076
chr2 138050345 138050346 rs1202281
chr2 138051604 138051605 kgp7246449
chr2 138053663 138053664 kgp750609
chr2 138054365 138054366 kgp4737749
chr2 138058226 138058227 rs6731412
chr2 138058643 138058644 rs1377438
chr2 138059362 138059363 kgp9279465
chr2 138059503 138059504 kgp14304216
chr2 138060335 138060336 kgp4351293
chr2 138060512 138060513 kgp705063
chr2 138062440 138062441 kgp9626667
chr2 138063040 138063041 kgp10261970
chr2 138063568 138063569 kgp8369405
chr2 138064768 138064769 kgp10072487
chr2 138065174 138065175 kgp4240896
chr2 138065420 138065421 kgp3867328
chr2 138065634 138065635 kgp14766722
chr2 138065758 138065759 kgp174998
chr2 138073111 138073112 kgp4862964
chr2 138073499 138073500 rs6749316
chr2 138074521 138074522 rs9287472
chr2 138075500 138075501 rs4954375
chr2 138077602 138077603 rs13415724
chr2 138078235 138078236 rs10198627
chr2 138078682 138078683 rs13416645
chr2 138080694 138080695 rs1453301
chr2 138084740 138084741 rs6715610
chr2 138085519 138085520 kgp7907892
chr2 138090606 138090607 rs2123613
chr2 138090744 138090745 kgp14930525
chr2 138091043 138091044 kgp10887333
chr2 138091056 138091057 rs6740175
chr2 138092090 138092091 kgp3397546
chr2 138095041 138095042 kgp3087472
chr2 138095148 138095149 rs1597937
chr2 138097203 138097204 kgp6479717
chr2 138105067 138105068 kgp14636334
chr2 138107682 138107683 rs13395172
chr2 138108458 138108459 kgp14156822
chr2 138108551 138108552 rs1901803
chr2 138111728 138111729 rs10172370
chr2 138113168 138113169 rs10180921
chr2 138113421 138113422 kgp3706201
chr2 138113436 138113437 rs13384375
chr2 138115286 138115287 kgp14843242
chr2 138116293 138116294 rs1453294
chr2 138116332 138116333 rs1453293
chr2 138116535 138116536 rs1453292
chr2 138121398 138121399 kgp14744543
chr2 138124933 138124934 kgp626416
chr2 138126881 138126882 kgp1352050
chr2 138127278 138127279 rs7589938
chr2 138129625 138129626 kgp5023874
chr2 138134694 138134695 rs11885519
chr2 138135770 138135771 rs10180601
chr2 138142733 138142734 kgp11842998
chr2 138143383 138143384 kgp1990606
chr2 138145549 138145550 kgp14647275
chr2 138146207 138146208 kgp14769941
chr2 138159328 138159329 rs7609502
chr2 138166060 138166061 rs13428514
chr2 138166643 138166644 kgp11959283
chr2 138166937 138166938 rs6741735
chr2 138167553 138167554 rs11680454
chr2 138167716 138167717 rs4954505
chr2 138168540 138168541 kgp14849453
chr2 138168715 138168716 kgp12411993
chr2 138169157 138169158 kgp12506869
chr2 138170560 138170561 rs9287473
chr2 138171162 138171163 kgp6568712
chr2 138173175 138173176 kgp2791717
chr2 138173745 138173746 kgp12229054
chr2 138178635 138178636 kgp14833025
chr2 138179575 138179576 kgp2488557
chr2 138179850 138179851 rs7583133
chr2 138181411 138181412 rs12990494
chr2 138183676 138183677 rs6724845
chr2 138192195 138192196 rs10200550
chr2 138193307 138193308 rs1349752
chr2 138194969 138194970 rs4347890
chr2 138195767 138195768 rs4443050
chr2 138196577 138196578 rs9989745
chr2 138197268 138197269 rs10496771
chr2 138197579 138197580 rs7575621
chr2 138197746 138197747 kgp14844023
chr2 138199924 138199925 rs17740707
chr2 138200627 138200628 kgp4014609
chr2 138201584 138201585 rs10190462
chr2 138203990 138203991 kgp14853541
chr2 138204705 138204706 rs1453304
chr2 138204722 138204723 rs1453303
chr2 138204965 138204966 kgp514486
chr2 138207268 138207269 rs719790
chr2 138208630 138208631 rs1453302
chr2 138211965 138211966 rs10182199
chr2 138213550 138213551 kgp9997475
chr2 138219040 138219041 kgp14242540
chr2 138219403 138219404 rs1453290
chr2 138221919 138221920 kgp14678797
chr2 138224598 138224599 rs1453291
chr2 138225289 138225290 kgp1919274
chr2 138232064 138232065 kgp604194
chr2 138235278 138235279 kgp6844192
chr2 138240045 138240046 rs4954516
chr2 138241567 138241568 rs6738926
chr2 138245996 138245997 rs4954378
chr2 138249451 138249452 rs2375511
chr2 138250318 138250319 kgp14597083
chr2 138251106 138251107 kgp14136560
chr2 138253963 138253964 kgp4641873
chr2 138254054 138254055 kgp2379392
chr2 138255658 138255659 kgp10425167
chr2 138260746 138260747 rs16838999
chr2 138262442 138262443 rs3748877
chr2 138264340 138264341 rs921245
chr2 138266570 138266571 rs10928615
chr2 138267420 138267421 kgp1189486
chr2 138270366 138270367 kgp7906094
chr2 138279172 138279173 kgp14400094
chr2 138283482 138283483 kgp2402552
chr2 138283750 138283751 rs10196011
chr2 138285719 138285720 kgp14418088
chr2 138285990 138285991 kgp8080563
chr2 138289248 138289249 rs10496773
chr2 138289557 138289558 rs10496774
chr2 138289669 138289670 kgp4856766
chr2 138289694 138289695 kgp14265476
chr2 138290298 138290299 rs9653194
chr2 138293193 138293194 rs2218707
chr2 138293640 138293641 rs10180394
chr2 138296373 138296374 kgp705049
chr2 138302446 138302447 kgp4272628
chr2 138302937 138302938 kgp3691012
chr2 138303327 138303328 kgp14909001
chr2 138305358 138305359 kgp6335183
chr2 138306319 138306320 rs2218709
chr2 138306565 138306566 kgp14208003
chr2 138306963 138306964 kgp8388119
chr2 138307574 138307575 kgp587773
chr2 138310149 138310150 rs1448917
chr2 138311131 138311132 kgp10625741
chr2 138319053 138319054 rs1562661
chr2 138319142 138319143 rs1562662
chr2 138321854 138321855 kgp11040857
chr2 138322395 138322396 kgp4768065
chr2 138323266 138323267 rs11900859
chr2 138324615 138324616 kgp14618526
chr2 138324662 138324663 rs7563139
chr2 138326365 138326366 kgp12187510
chr2 138328341 138328342 rs3919758
chr2 138332364 138332365 rs4954379
chr2 138333550 138333551 kgp14683272
chr2 138333895 138333896 kgp2296745
chr2 138337620 138337621 kgp2445595
chr2 138337789 138337790 rs13430689
chr2 138346261 138346262 kgp2665640
chr2 138352688 138352689 kgp2837729
chr2 138354721 138354722 kgp7869314
chr2 138355733 138355734 rs1375357
chr2 138359336 138359337 kgp12388076
chr2 138360838 138360839 kgp14397181
chr2 138364077 138364078 kgp1856095
chr2 138364636 138364637 kgp11379294
chr2 138365636 138365637 rs7597979
chr2 138368131 138368132 kgp14423147
chr2 138368284 138368285 rs10179674
chr2 138369539 138369540 kgp14632088
chr2 138370084 138370085 rs352192
chr2 138370838 138370839 kgp10222490
chr2 138371574 138371575 kgp14662518
chr2 138373333 138373334 kgp14790829
chr2 138373491 138373492 rs16839160
chr2 138374460 138374461 rs10496782
chr2 138375895 138375896 rs7574994
chr2 138375971 138375972 kgp3747912
chr2 138376376 138376377 kgp4267300
chr2 138379558 138379559 rs6730607
chr2 138384374 138384375 kgp14867009
chr2 138386219 138386220 kgp12382966
chr2 138386594 138386595 rs1448919
chr2 138386646 138386647 rs1448920
chr2 138387146 138387147 rs16839179
chr2 138388474 138388475 kgp14211745
chr2 138388569 138388570 rs6755444
chr2 138388664 138388665 rs6745457
chr2 138388718 138388719 kgp2072666
chr2 138390605 138390606 kgp14742689
chr2 138392656 138392657 kgp14735056
chr2 138394449 138394450 kgp2138166
chr2 138394598 138394599 kgp11433415
chr2 138395406 138395407 rs12614536
chr2 138395715 138395716 kgp8831372
chr2 138398583 138398584 kgp5134213
chr2 138398905 138398906 rs881639
chr2 138399936 138399937 rs3828170
chr2 138400423 138400424 kgp5271154
chr2 138400684 138400685 rs10178306
chr2 138402153 138402154 kgp10531387
chr2 138402153 138402154 rs7560587
chr2 138404662 138404663 kgp10759680
chr2 138404750 138404751 kgp2080893
chr2 138405217 138405218 kgp9505257
chr2 138405946 138405947 kgp9831124
chr2 138407833 138407834 kgp7681911
chr2 138408831 138408832 kgp14732807
chr2 138411852 138411853 kgp14455578
chr2 138413152 138413153 kgp14330054
chr2 138413387 138413388 kgp14853927
chr2 138413584 138413585 rs7591709
chr2 138416390 138416391 rs12053559
chr2 138416420 138416421 rs16839253
chr2 138416822 138416823 kgp14479039
chr2 138416995 138416996 kgp14134787
chr2 138417312 138417313 kgp14465194
chr2 138418050 138418051 kgp10155589
chr2 138418154 138418155 rs16839281
chr2 138420995 138420996 rs10206850
chr2 138421308 138421309 kgp2982395
chr2 138424179 138424180 kgp10500044
chr2 138425281 138425282 kgp14199577
chr2 138425727 138425728 rs998288
chr2 138425910 138425911 rs1446222
chr2 138427263 138427264 rs2044433
chr2 138427474 138427475 kgp208948
chr2 138430063 138430064 kgp6014638
chr2 138430522 138430523 kgp9597989
chr2 138430727 138430728 kgp8272390
chr2 138430974 138430975 kgp3394407
chr2 138433286 138433287 kgp14134407
chr2 138433964 138433965 kgp14834737
chr2 138434129 138434130 kgp7161677
chr2 138434219 138434220 kgp10117891
chr2 138434662 138434663 kgp9147825
chr2 138435013 138435014 rs1048821
chr2 138435525 138435526 kgp546140
chr2 138436338 138436339 rs11686818
chr2 138436848 138436849 kgp3454008
chr2 138439690 138439691 rs2028862
chr2 138439970 138439971 rs2028863
chr2 138440513 138440514 kgp4793994
chr2 138440690 138440691 rs2218539
chr2 138440921 138440922 rs2197551
chr2 138441286 138441287 kgp11621749
chr2 138441475 138441476 rs12993553
chr2 138446518 138446519 kgp7360242
chr2 138446790 138446791 kgp2377468
chr2 138447355 138447356 kgp8239697
chr2 138447426 138447427 rs1348739
chr2 138447830 138447831 rs1446232
chr2 138448053 138448054 kgp7340803
chr2 138448950 138448951 rs12052327
chr2 138450210 138450211 kgp1718748
chr2 138451474 138451475 rs13415092
chr2 138452636 138452637 kgp11217144
chr2 138453683 138453684 rs11900467
chr2 138453807 138453808 kgp7895383
chr2 138453821 138453822 kgp7289002
chr2 138455258 138455259 kgp14677547
chr2 138455539 138455540 kgp6472259
chr2 138455575 138455576 kgp6757341
chr2 138458334 138458335 rs10185748
chr2 138459098 138459099 kgp14571410
chr2 138460107 138460108 kgp11723050
chr2 138460335 138460336 kgp862293
chr2 138463230 138463231 kgp9632874
chr2 138463434 138463435 kgp5932970
chr2 138464249 138464250 kgp1137249
chr2 138465849 138465850 rs2121234
chr2 138467247 138467248 rs7562796
chr2 138468737 138468738 rs4462834
chr2 138469174 138469175 P1_M_061510_2_314_P
chr2 138470937 138470938 P1_M_061510_2_667_M
chr2 138471716 138471717 rs11680805
chr2 138474763 138474764 kgp10327888
chr2 138476370 138476371 kgp14465253
chr2 138476690 138476691 kgp4178293
chr2 138482267 138482268 kgp14798728
chr2 138482729 138482730 rs7596323
chr2 138483614 138483615 kgp14333364
chr2 138483701 138483702 rs7600086
chr2 138484354 138484355 rs10496787
chr2 138484716 138484717 kgp945010
chr2 138485048 138485049 rs1446226
chr2 138486296 138486297 kgp14173821
chr2 138486995 138486996 kgp4034126
chr2 138487133 138487134 kgp1950772
chr2 138487462 138487463 rs12464529
chr2 138490491 138490492 kgp1054638
chr2 138492289 138492290 rs7592123
chr2 138495891 138495892 rs10207996
chr2 138496510 138496511 kgp955567
chr2 138497302 138497303 kgp5846413
chr2 138498019 138498020 kgp6148752
chr2 138499268 138499269 kgp8427702
chr2 138499754 138499755 kgp7894798
chr2 138500554 138500555 kgp10545131
chr2 138500756 138500757 kgp14722937
chr2 138505479 138505480 kgp3975712
chr2 138506141 138506142 kgp4222349
chr2 138509192 138509193 rs1455982
chr2 138509391 138509392 kgp12120632
chr2 138519426 138519427 rs11890945
chr2 138523937 138523938 kgp7146385
chr2 138524589 138524590 rs1947503
chr2 138524793 138524794 kgp12180902
chr2 138525020 138525021 kgp3732646
chr2 138525256 138525257 kgp14439745
chr2 138525404 138525405 kgp14406671
chr2 138526001 138526002 rs2925221
chr2 138526569 138526570 rs2995937
chr2 138533518 138533519 rs2925215
chr2 138533841 138533842 kgp6683331
chr2 138536022 138536023 kgp14506753
chr2 138537632 138537633 rs1374153
chr2 138538723 138538724 kgp14945224
chr2 138542360 138542361 kgp5220347
chr2 138542405 138542406 kgp14537777
chr2 138544904 138544905 rs11904824
chr2 138546612 138546613 kgp14339535
chr2 138550222 138550223 kgp14680715
chr2 138550307 138550308 rs1378752
chr2 138550694 138550695 kgp781912
chr2 138553558 138553559 kgp9170685
chr2 138557373 138557374 rs1598513
chr2 138558289 138558290 kgp14479281
chr2 138565893 138565894 rs16839594
chr2 138566027 138566028 rs974033
chr2 138568926 138568927 kgp14631236
chr2 138569302 138569303 rs1456001
chr2 138569511 138569512 kgp14588449
chr2 138570510 138570511 kgp5065373
chr2 138574310 138574311 rs7581781
chr2 138578035 138578036 rs7605820
chr2 138578298 138578299 kgp14495571
chr2 138583280 138583281 kgp14514681
chr2 138584604 138584605 rs733196
chr2 138591740 138591741 rs13028477
chr2 138592233 138592234 kgp6610711
chr2 138592934 138592935 kgp7751767
chr2 138593846 138593847 rs16839643
chr2 138600438 138600439 rs1455996
chr2 138600800 138600801 rs6730857
chr2 138601035 138601036 kgp9911716
chr2 138605814 138605815 rs6759022
chr2 138607186 138607187 rs12997811
chr2 138608992 138608993 kgp5048819
chr2 138609065 138609066 rs13034271
chr2 138609127 138609128 kgp5839859
chr2 138609220 138609221 kgp14708074
chr2 138612415 138612416 rs1973076
chr2 138612922 138612923 rs7560212
chr2 138618052 138618053 kgp7520030
chr2 138619219 138619220 kgp14189051
chr2 138619714 138619715 rs6430748
chr2 138622136 138622137 rs13416194
chr2 138622620 138622621 kgp14701968
chr2 138623800 138623801 rs16839750
chr2 138624045 138624046 kgp14332904
chr2 138624117 138624118 kgp4878734
chr2 138624318 138624319 rs1456005
chr2 138625505 138625506 rs16839752
chr2 138626419 138626420 kgp8676959
chr2 138626888 138626889 rs10928633
chr2 138629505 138629506 kgp1881005
chr2 138629689 138629690 rs1378759
chr2 138629722 138629723 kgp14211480
chr2 138631039 138631040 kgp5166696
chr2 138631601 138631602 rs16839804
chr2 138632882 138632883 kgp2141679
chr2 138633040 138633041 kgp14140569
chr2 138636039 138636040 rs10496793
chr2 138636132 138636133 kgp2349792
chr2 138636975 138636976 kgp6504184
chr2 138637195 138637196 rs17642263
chr2 138638530 138638531 kgp14483465
chr2 138638996 138638997 rs11691636
chr2 138639234 138639235 kgp10609693
chr2 138642080 138642081 kgp14780342
chr2 138642503 138642504 rs6430753
chr2 138643789 138643790 kgp14524986
chr2 138644648 138644649 rs6430755
chr2 138645683 138645684 rs6738271
chr2 138647064 138647065 kgp14936632
chr2 138650881 138650882 rs7590072
chr2 138650962 138650963 rs1979243
chr2 138651001 138651002 kgp14802514
chr2 138655270 138655271 rs964203
chr2 138656056 138656057 rs1840646
chr2 138656196 138656197 kgp14534637
chr2 138656528 138656529 kgp4306320
chr2 138657512 138657513 kgp14951600
chr2 138663778 138663779 kgp14677117
chr2 138668254 138668255 rs17581869
chr2 138669517 138669518 rs9679104
chr2 138671911 138671912 kgp14634978
chr2 138673415 138673416 kgp14490627
chr2 138675668 138675669 kgp14183725
chr2 138676551 138676552 kgp5335188
chr2 138677906 138677907 kgp14391961
chr2 138678380 138678381 rs1840656
chr2 138681620 138681621 kgp7404847
chr2 138683669 138683670 rs4954547
chr2 138685101 138685102 rs1840641
chr2 138686872 138686873 kgp11075316
chr2 138692225 138692226 kgp3050940
chr2 138695731 138695732 rs1840644
chr2 138695786 138695787 kgp10165130
chr2 138698116 138698117 kgp8109454
chr2 138699715 138699716 rs6430763
chr2 138700819 138700820 kgp1549709
chr2 138700957 138700958 rs3100714
chr2 138701956 138701957 rs10928638
chr2 138702468 138702469 rs3100713
chr2 138702651 138702652 kgp8803223
chr2 138702789 138702790 rs16839931
chr2 138703597 138703598 rs16839937
chr2 138704003 138704004 rs3113209
chr2 138705037 138705038 rs995789
chr2 138705640 138705641 kgp2350344
chr2 138706591 138706592 rs3113227
chr2 138706718 138706719 kgp9221862
chr2 138707398 138707399 kgp11257203
chr2 138707826 138707827 rs3113233
chr2 138708545 138708546 kgp5587575
chr2 138708729 138708730 rs3113237
chr2 138709567 138709568 rs3113240
chr2 138709628 138709629 kgp144394
chr2 138710335 138710336 rs1840430
chr2 138716176 138716177 kgp5655491
chr2 138716250 138716251 kgp9755227
chr2 138717226 138717227 rs3113199
chr2 138717594 138717595 rs13432464
chr2 138717750 138717751 rs3100706
chr2 138717895 138717896 kgp8346460
chr2 138720332 138720333 kgp12500217
chr2 138720422 138720423 rs6430764
chr2 138721596 138721597 rs2071048
chr2 138721628 138721629 rs11569722
chr2 138723074 138723075 kgp14736117
chr2 138723287 138723288 rs1471004
chr2 138724338 138724339 kgp10831773
chr2 138725001 138725002 kgp959919
chr2 138725201 138725202 rs1471001
chr2 138726513 138726514 kgp14370723
chr2 138727606 138727607 rs3100702
chr2 138729233 138729234 rs3113203
chr2 138730348 138730349 rs3100701
chr2 138731922 138731923 kgp14246712
chr2 138732193 138732194 rs3100700
chr2 138734720 138734721 kgp14228617
chr2 138739302 138739303 kgp14667878
chr2 138741920 138741921 kgp14261434
chr2 138742806 138742807 kgp9451168
chr2 138743165 138743166 rs3100725
chr2 138745143 138745144 rs1349992
chr2 138748889 138748890 rs1580112
chr2 138749056 138749057 rs1580111
chr2 138755796 138755797 rs3113222
chr2 138755991 138755992 rs1020677
chr2 138757590 138757591 kgp14970932
chr2 138760549 138760550 kgp14416148
chr2 138761002 138761003 rs3100720
chr2 138761222 138761223 kgp14214504
chr2 138761564 138761565 rs4954936
chr2 138762559 138762560 rs991788
chr2 138762850 138762851 rs16840064
chr2 138763329 138763330 rs16840068
chr2 138763498 138763499 kgp6550405
chr2 138763545 138763546 rs2737385
chr2 138763552 138763553 rs3115763
chr2 138763814 138763815 kgp4323769
chr2 138764313 138764314 rs1378321
chr2 138764377 138764378 rs6752822
chr2 138764774 138764775 rs1455164
chr2 138765050 138765051 rs1455162
chr2 138765082 138765083 rs4646330
chr2 138766092 138766093 rs2604466
chr2 138766839 138766840 rs10200298
chr2 138766956 138766957 rs2604461
chr2 138767298 138767299 rs4646331
chr2 138767526 138767527 rs993891
chr2 138768010 138768011 kgp426525
chr2 138768053 138768054 rs2604460
chr2 138768098 138768099 rs1455159
chr2 138768604 138768605 rs2198652
chr2 138769950 138769951 rs4954940
chr2 138770144 138770145 rs1156370
chr2 138771051 138771052 rs1378319
chr2 138771759 138771760 kgp3446161
chr2 138771917 138771918 rs1050900
chr2 138772693 138772694 rs4245861
chr2 138773228 138773229 rs4646333
chr2 138773637 138773638 rs1455158
chr2 138773751 138773752 rs1455157
chr2 138773810 138773811 kgp5104289
chr2 138774072 138774073 rs4954945
chr2 138774508 138774509 rs6714915
chr2 138774550 138774551 rs3100717
chr2 138774659 138774660 rs1156057
chr2 138775050 138775051 rs983031
chr2 138776596 138776597 rs16840158
chr2 138777865 138777866 rs16840164
chr2 138778780 138778781 rs1455154
chr2 138778827 138778828 rs3113234
chr2 138779097 138779098 kgp11522804
chr2 138784249 138784250 rs3100716
chr2 138784457 138784458 kgp9290981
chr2 138787926 138787927 rs4954961
chr2 138788074 138788075 kgp5761839
chr2 138788074 138788075 rs4954962
chr2 138789028 138789029 rs11687448
chr2 138789150 138789151 kgp14423248
chr2 138792442 138792443 kgp4626047
chr2 138794954 138794955 kgp14557954
chr2 138795858 138795859 rs1187139
chr2 138796134 138796135 kgp14214728
chr2 138797484 138797485 rs6430767
chr2 138798578 138798579 rs1522907
chr2 138804672 138804673 rs10496795
chr2 138805033 138805034 rs6752594
chr2 138806991 138806992 kgp5265027
chr2 138810920 138810921 rs12463785
chr2 138815711 138815712 kgp4138825
chr2 138815777 138815778 rs17585698
chr2 138819505 138819506 kgp5797509
chr2 138821723 138821724 kgp8067935
chr2 138823439 138823440 kgp8861822
chr2 138825143 138825144 kgp12578490
chr2 138829697 138829698 rs2242481
chr2 138834057 138834058 kgp9416909
chr2 138835632 138835633 rs1522894
chr2 138836787 138836788 rs4954761
chr2 138843839 138843840 kgp1842186
chr2 138844792 138844793 kgp10190771
chr2 138846607 138846608 rs4273272
chr2 138848168 138848169 rs1980293
chr2 138851110 138851111 rs6747709
chr2 138856525 138856526 kgp14455353
chr2 138858661 138858662 rs1357413
chr2 138860500 138860501 rs13031368
chr2 138860837 138860838 rs3927279
chr2 138864289 138864290 rs16840311
chr2 138865870 138865871 rs1568648
chr2 138866986 138866987 kgp8842973
chr2 138870441 138870442 rs12476851
chr2 138880798 138880799 kgp1480231
chr2 138880886 138880887 kgp14909201
chr2 138881078 138881079 rs6756311
chr2 138881096 138881097 kgp14478532
chr2 138882327 138882328 kgp11168623
chr2 138882387 138882388 kgp14132361
chr2 138882737 138882738 kgp10495725
chr2 138883506 138883507 rs7578670
chr2 138885015 138885016 kgp14813345
chr2 138885879 138885880 rs4954799
chr2 138887341 138887342 rs12614400
chr2 138888732 138888733 kgp2641343
chr2 138888962 138888963 rs7597777
chr2 138893693 138893694 kgp22729716
chr2 138896748 138896749 rs10174379
chr2 138897834 138897835 rs4954804
chr2 138900982 138900983 rs6713969
chr2 138901121 138901122 kgp10658702
chr2 138907233 138907234 kgp2574801
chr2 138908760 138908761 rs1522905
chr2 138909351 138909352 rs10185017
chr2 138910442 138910443 kgp9056644
chr2 138915590 138915591 rs1533905
chr2 138924969 138924970 rs2375751
chr2 138928520 138928521 kgp6259995
chr2 138929037 138929038 rs7596884
chr2 138929102 138929103 kgp3161099
chr2 138931211 138931212 rs4954825
chr2 138933730 138933731 kgp12573956
chr2 138934585 138934586 kgp5181818
chr2 138939201 138939202 kgp7939881
chr2 138940775 138940776 rs10200750
chr2 138945168 138945169 rs7566969
chr2 138949665 138949666 rs1522896
chr2 138954902 138954903 rs1357407
chr2 138959172 138959173 rs2056515
chr2 138965633 138965634 rs12470880
chr2 138967016 138967017 kgp10294149
chr2 138970634 138970635 kgp14519910
chr2 138971010 138971011 rs7424403
chr2 138971572 138971573 kgp2092351
chr2 138974086 138974087 rs4954850
chr2 138974278 138974279 kgp9260030
chr2 138975300 138975301 kgp4576782
chr2 138976346 138976347 rs4954675
chr2 138979327 138979328 rs7582082
chr2 138979541 138979542 rs12467399
chr2 138984387 138984388 kgp11078491
chr2 138984627 138984628 kgp8665581
chr2 138985563 138985564 kgp5397597
chr2 138988286 138988287 kgp6745598
chr2 138988381 138988382 rs6747147
chr2 138990081 138990082 rs13000810
chr2 138994881 138994882 rs4476402
chr2 138996625 138996626 rs13022087
chr2 139000461 139000462 rs4295068
chr2 139008314 139008315 kgp9197845
chr2 139008810 139008811 rs28569024
chr2 139010036 139010037 kgp5923266
chr2 139010232 139010233 rs6716175
chr2 139010271 139010272 rs6743792
chr2 139013147 139013148 rs4499475
chr2 139017724 139017725 kgp9087417
chr2 139020861 139020862 rs4643591
chr2 139022657 139022658 rs11885046
chr2 139027088 139027089 rs7588293
chr2 139028922 139028923 kgp9258262
chr2 139029249 139029250 rs6710702
chr2 139032785 139032786 rs13429210
chr2 139034237 139034238 kgp1385527
chr2 139037203 139037204 kgp4663216
chr2 139038225 139038226 rs4571107
chr2 139039164 139039165 rs6430783
chr2 139040219 139040220 kgp12499240
chr2 139041531 139041532 rs11897900
chr2 139044960 139044961 kgp11231283
chr2 139045456 139045457 kgp1167578
chr2 139045986 139045987 rs13033503
chr2 139046384 139046385 rs13382964
chr2 139049379 139049380 rs4399769
chr2 139051725 139051726 kgp2103387
chr2 139051915 139051916 rs6746140
chr2 139052163 139052164 rs4311107
chr2 139052456 139052457 rs10206673
chr2 139054835 139054836 rs10211175
chr2 139056389 139056390 kgp10932256
chr2 139056466 139056467 rs4281963
chr2 139057104 139057105 rs4328686
chr2 139057360 139057361 kgp3818929
chr2 139057483 139057484 rs13403593
chr2 139059514 139059515 kgp1733462
chr2 139060070 139060071 kgp3026833
chr2 139063637 139063638 rs13432566
chr2 139065122 139065123 rs7564491
chr2 139065410 139065411 rs4954919
chr2 139065888 139065889 rs6714227
chr2 139070489 139070490 rs10209999
chr2 139080890 139080891 rs11885193
chr2 139081563 139081564 kgp14588368
chr2 139082735 139082736 rs7572726
chr2 139085689 139085690 rs11900575
chr2 139088791 139088792 kgp14151640
chr2 139090104 139090105 kgp14477665
chr2 139092060 139092061 kgp4638755
chr2 139093709 139093710 rs10209359
chr2 139094238 139094239 kgp9904543
chr2 139101556 139101557 kgp281510
chr2 139102703 139102704 rs13393072
chr2 139104474 139104475 rs6430789
chr2 139107626 139107627 kgp14620191
chr2 139108516 139108517 rs13423279
chr2 139112108 139112109 kgp14361983
chr2 139112952 139112953 rs10188086
chr2 139120290 139120291 rs9287501
chr2 139122253 139122254 kgp7871637
chr2 139130068 139130069 rs7598286
chr2 139136788 139136789 kgp852278
chr2 139144542 139144543 rs7577825
chr2 139145727 139145728 kgp14979998
chr2 139149052 139149053 rs7576870
chr2 139152185 139152186 kgp14783546
chr2 139162143 139162144 rs4553876
chr2 139167068 139167069 rs6430794
chr2 139168428 139168429 rs7571998
chr2 139172494 139172495 kgp12235760
chr2 139173808 139173809 kgp11582212
chr2 139174504 139174505 kgp7879666
chr2 139175989 139175990 rs11893089
chr2 139177551 139177552 kgp14209261
chr2 139177660 139177661 rs11896100
chr2 139183212 139183213 kgp9164113
chr2 139183256 139183257 rs4461313
chr2 139185788 139185789 rs9287504
chr2 139186296 139186297 rs4245860
chr2 139190390 139190391 rs13024237
chr2 139196939 139196940 rs7558541
chr2 139200510 139200511 rs6430796
chr2 139203594 139203595 kgp2520632
chr2 139205672 139205673 kgp22830352
chr2 139205852 139205853 rs4560178
chr2 139206748 139206749 rs6725749
chr2 139211958 139211959 rs10171464
chr2 139212489 139212490 kgp1982111
chr2 139212828 139212829 rs4954929
chr2 139225570 139225571 rs11679023
chr2 139225735 139225736 kgp214224
chr2 139227223 139227224 kgp12212439
chr2 139228878 139228879 kgp5127219
chr2 139229686 139229687 kgp1282742
chr2 139230946 139230947 rs10184636
chr2 139242833 139242834 rs11684149
chr2 139247615 139247616 rs4256008
chr2 139248504 139248505 kgp6583429
chr2 139253684 139253685 rs4337530
chr2 139254055 139254056 kgp14606131
chr2 139268801 139268802 kgp7244598
chr2 139272633 139272634 rs4954933
chr2 139273320 139273321 rs12989289
chr2 139278503 139278504 kgp3768579
chr2 139278921 139278922 rs10170310
chr2 139289800 139289801 rs4954934
chr2 139290913 139290914 rs10803568
chr2 139291102 139291103 rs11892957
chr2 139293609 139293610 rs6740372
chr2 139296036 139296037 rs6745806
chr2 139303547 139303548 rs13004492
chr2 139305314 139305315 rs1474260
chr2 139306360 139306361 kgp14864600
chr2 139309767 139309768 rs4954715
chr2 139312740 139312741 kgp2852094
chr2 139316933 139316934 kgp8776738
chr2 139318974 139318975 kgp6209784
chr2 139322977 139322978 rs16840724
chr2 139326069 139326070 rs16840726
chr2 139327054 139327055 rs7598316
chr2 139329255 139329256 kgp10308780
chr2 139330056 139330057 kgp2499919
chr2 139332686 139332687 rs2056389
chr2 139340050 139340051 rs7574224
chr2 139344088 139344089 rs6721671
chr2 139353559 139353560 kgp4627234
chr2 139360446 139360447 rs13399392
chr2 139368388 139368389 rs2139990
chr2 139370450 139370451 kgp8357764
chr2 139379302 139379303 rs13429541
chr2 139380665 139380666 rs6759330
chr2 139380964 139380965 rs16840828
chr2 139386300 139386301 kgp14891619
chr2 139391894 139391895 kgp2231361
chr2 139394531 139394532 kgp9518065
chr2 139397398 139397399 kgp891430
chr2 139399240 139399241 kgp14865801
chr2 139402089 139402090 kgp14541003
chr2 139406388 139406389 rs12612384
chr2 139408046 139408047 kgp14862061
chr2 139408430 139408431 kgp4229129
chr2 139408806 139408807 kgp10434932
chr2 139409277 139409278 rs939725
chr2 139409317 139409318 rs4954943
chr2 139409647 139409648 rs1521756
chr2 139412388 139412389 kgp9280749
chr2 139414417 139414418 rs7608950
chr2 139414905 139414906 kgp10464715
chr2 139415090 139415091 kgp10462762
chr2 139415173 139415174 kgp2034491
chr2 139415434 139415435 rs11885930
chr2 139415943 139415944 rs1521754
chr2 139416227 139416228 rs6711947
chr2 139418738 139418739 rs11682262
chr2 139420904 139420905 kgp14338818
chr2 139423410 139423411 kgp3472740
chr2 139424200 139424201 rs1521753
chr2 139427668 139427669 rs10496799
chr2 139428095 139428096 kgp3529290
chr2 139429067 139429068 rs10803570
chr2 139433749 139433750 rs10197504
chr2 139434160 139434161 rs10197712
chr2 139434879 139434880 rs7579695
chr2 139434891 139434892 rs7566008
chr2 139435064 139435065 kgp14203097
chr2 139437544 139437545 kgp12230027
chr2 139437713 139437714 rs17651262
chr2 139440720 139440721 kgp1468752
chr2 139441681 139441682 kgp3908978
chr2 139442286 139442287 rs10928660
chr2 139442520 139442521 rs4954946
chr2 139447622 139447623 rs7594562
chr2 139449336 139449337 kgp12044424
chr2 139449928 139449929 kgp14396934
chr2 139452371 139452372 kgp1332725
chr2 139453370 139453371 kgp14273492
chr2 139454755 139454756 rs4954948
chr2 139457414 139457415 rs6735181
chr2 139461880 139461881 kgp3829001
chr2 139463379 139463380 kgp9715985
chr2 139465405 139465406 rs12691954
chr2 139469471 139469472 kgp3924398
chr2 139470175 139470176 kgp14651725
chr2 139470730 139470731 kgp10169645
chr2 139471344 139471345 rs10469587
chr2 139472179 139472180 rs10206559
chr2 139472209 139472210 rs6724976
chr2 139473895 139473896 rs4531866
chr2 139482145 139482146 kgp5153934
chr2 139484901 139484902 kgp826848
chr2 139488900 139488901 rs10496800
chr2 139489387 139489388 kgp3941992
chr2 139489416 139489417 rs10928663
chr2 139489496 139489497 rs16841084
chr2 139490631 139490632 kgp10231274
chr2 139492010 139492011 rs4130252
chr2 139495997 139495998 rs7604076
chr2 139496730 139496731 kgp968407
chr2 139498141 139498142 rs16841097
chr2 139499972 139499973 rs4280390
chr2 139502152 139502153 kgp1430088
chr2 139502366 139502367 kgp14371949
chr2 139503336 139503337 rs16841109
chr2 139503915 139503916 kgp24595545
chr2 139504220 139504221 kgp85246
chr2 139504935 139504936 kgp8304388
chr2 139505134 139505135 rs4334435
chr2 139505415 139505416 kgp2029966
chr2 139505655 139505656 kgp3022834
chr2 139505707 139505708 rs4322786
chr2 139505770 139505771 kgp2575546
chr2 139507459 139507460 kgp14718487
chr2 139509155 139509156 kgp2688022
chr2 139509905 139509906 kgp5274018
chr2 139510271 139510272 rs11681160
chr2 139512133 139512134 rs10193564
chr2 139513372 139513373 rs10928667
chr2 139513396 139513397 kgp4363915
chr2 139514000 139514001 rs4635466
chr2 139518043 139518044 rs4524069
chr2 139520691 139520692 kgp10351466
chr2 139522623 139522624 kgp6523044
chr2 139528369 139528370 kgp3463962
chr2 139530238 139530239 rs10200922
chr2 139531082 139531083 rs16841174
chr2 139533341 139533342 kgp14451850
chr2 139533487 139533488 kgp14420253
chr2 139535927 139535928 rs10188629
chr2 139536365 139536366 kgp14471423
chr2 139537260 139537261 rs6742749
chr2 139539710 139539711 rs4377275
chr2 139540848 139540849 kgp11712574
chr2 139541064 139541065 kgp14928583
chr2 139542074 139542075 kgp14869682
chr2 139542570 139542571 kgp14531395
chr2 139544576 139544577 kgp3538288
chr2 139555033 139555034 rs4257340
chr2 139564557 139564558 kgp9760348
chr2 139567407 139567408 kgp14904950
chr2 139567460 139567461 kgp14536877
chr2 139568801 139568802 kgp10393199
chr2 139569642 139569643 kgp6605969
chr2 139571225 139571226 rs7424618
chr2 139571719 139571720 rs4245866
chr2 139573386 139573387 rs9917165
chr2 139573630 139573631 rs9636230
chr2 139574142 139574143 kgp2113203
chr2 139574688 139574689 kgp10873125
chr2 139575343 139575344 rs4347759
chr2 139575541 139575542 kgp14821043
chr2 139575729 139575730 rs10179636
chr2 139576507 139576508 kgp14804465
chr2 139577088 139577089 rs10174953
chr2 139578611 139578612 kgp10725135
chr2 139578690 139578691 rs4369803
chr2 139578963 139578964 kgp6794064
chr2 139580596 139580597 kgp14791740
chr2 139581711 139581712 kgp22822123
chr2 139585105 139585106 rs12470031
chr2 139587576 139587577 kgp11033948
chr2 139590342 139590343 rs16841262
chr2 139591768 139591769 rs4530301
chr2 139593078 139593079 rs4611595
chr2 139595425 139595426 rs11893264
chr2 139596763 139596764 kgp10302811
chr2 139597785 139597786 kgp8281737
chr2 139598840 139598841 rs16855882
chr2 139599512 139599513 rs12470293
chr2 139599829 139599830 kgp8079652
chr2 139600034 139600035 rs10496801
chr2 139603268 139603269 rs6430811
chr2 139607946 139607947 rs4245869
chr2 139609339 139609340 kgp14382853
chr2 139609541 139609542 kgp3143542
chr2 139611537 139611538 rs12104453
chr2 139611677 139611678 rs10803573
chr2 139615878 139615879 rs6753321
chr2 139615923 139615924 rs1905738
chr2 139616532 139616533 kgp6131392
chr2 139620095 139620096 rs1351919
chr2 139622484 139622485 kgp14845207
chr2 139624609 139624610 rs11885104
chr2 139633094 139633095 kgp8020854
chr2 139633172 139633173 kgp4453457
chr2 139634684 139634685 kgp6490024
chr2 139634765 139634766 kgp11481504
chr2 139635571 139635572 kgp10129226
chr2 139635793 139635794 rs1385415
chr2 139636452 139636453 kgp9165379
chr2 139637242 139637243 kgp8864980
chr2 139638474 139638475 kgp7700023
chr2 139640936 139640937 kgp2135688
chr2 139641541 139641542 rs1485066
chr2 139642495 139642496 rs13425763
chr2 139644791 139644792 kgp9434496
chr2 139644838 139644839 rs12612135
chr2 139644871 139644872 rs10496802
chr2 139645563 139645564 rs10432381
chr2 139646467 139646468 rs719259
chr2 139650362 139650363 kgp11716619
chr2 139650486 139650487 kgp5678494
chr2 139651483 139651484 rs10496803
chr2 139654630 139654631 kgp7670988
chr2 139655093 139655094 kgp12217435
chr2 139655567 139655568 kgp9526777
chr2 139655615 139655616 kgp4144970
chr2 139655730 139655731 kgp1911523
chr2 139656155 139656156 kgp6025507
chr2 139656470 139656471 kgp9792562
chr2 139657027 139657028 rs4954970
chr2 139658570 139658571 rs6708873
chr2 139659273 139659274 rs12470151
chr2 139659848 139659849 rs6713376
chr2 139665465 139665466 kgp11859542
chr2 139666756 139666757 rs2889267
chr2 139667765 139667766 kgp9561897
chr2 139667919 139667920 rs1948019
chr2 139671954 139671955 rs9636231
chr2 139671973 139671974 kgp2380648
chr2 139672666 139672667 kgp10468458
chr2 139676478 139676479 kgp11931992
chr2 139677322 139677323 rs6757538
chr2 139680308 139680309 rs6712375
chr2 139683584 139683585 rs1385413
chr2 139686311 139686312 rs1485057
chr2 139687077 139687078 rs11889428
chr2 139687145 139687146 rs11889468
chr2 139687945 139687946 rs1485053
chr2 139692322 139692323 rs1564835
chr2 139701159 139701160 kgp4108858
chr2 139703023 139703024 rs1485091
chr2 139704409 139704410 rs1485090
chr2 139706915 139706916 kgp12040347
chr2 139708229 139708230 kgp3840579
chr2 139709251 139709252 rs4954642
chr2 139710862 139710863 rs10803574
chr2 139713903 139713904 rs2376103
chr2 139715736 139715737 rs6751856
chr2 139715904 139715905 kgp14379297
chr2 139720080 139720081 rs4954728
chr2 139720514 139720515 kgp9603096
chr2 139721733 139721734 rs1485088
chr2 139722012 139722013 rs1485087
chr2 139725319 139725320 rs16841431
chr2 139725919 139725920 kgp9360238
chr2 139729908 139729909 kgp455079
chr2 139730482 139730483 rs1351921
chr2 139732406 139732407 kgp4723152
chr2 139736398 139736399 rs16841451
chr2 139737014 139737015 rs16841454
chr2 139738222 139738223 kgp8537181
chr2 139740569 139740570 kgp4080673
chr2 139744273 139744274 rs2376105
chr2 139748068 139748069 rs2101294
chr2 139750567 139750568 kgp1976712
chr2 139752497 139752498 kgp3707638
chr2 139756219 139756220 rs12619947
chr2 139756264 139756265 kgp14771360
chr2 139757822 139757823 rs1872386
chr2 139757885 139757886 kgp14950085
chr2 139766582 139766583 rs6718782
chr2 139772337 139772338 rs6430820
chr2 139774460 139774461 kgp1209923
chr2 139778281 139778282 rs1505846
chr2 139780777 139780778 kgp5780709
chr2 139780816 139780817 rs6714843
chr2 139781127 139781128 kgp5184707
chr2 139781696 139781697 kgp14141371
chr2 139782824 139782825 rs1505842
chr2 139788674 139788675 kgp11528652
chr2 139793268 139793269 kgp7914510
chr2 139795389 139795390 kgp5419415
chr2 139797215 139797216 rs1395010
chr2 139798213 139798214 rs1027771
chr2 139798505 139798506 kgp919370
chr2 139800876 139800877 rs10803575
chr2 139801478 139801479 rs16841529
chr2 139803090 139803091 kgp786698
chr2 139803385 139803386 kgp7855292
chr2 139803955 139803956 kgp11623396
chr2 139804140 139804141 rs1605136
chr2 139806897 139806898 kgp2758953
chr2 139807858 139807859 kgp7296762
chr2 139808905 139808906 rs11688290
chr2 139809778 139809779 rs1505831
chr2 139810223 139810224 rs13395791
chr2 139810991 139810992 kgp507217
chr2 139811387 139811388 kgp7734479
chr2 139813796 139813797 rs4144773
chr2 139814654 139814655 kgp14534470
chr2 139815695 139815696 rs10496806
chr2 139815764 139815765 kgp8926261
chr2 139815872 139815873 rs9287508
chr2 139816554 139816555 kgp4386947
chr2 139818284 139818285 kgp7512576
chr2 139819289 139819290 kgp3491440
chr2 139820382 139820383 rs1121728
chr2 139820592 139820593 kgp3828373
chr2 139820860 139820861 kgp8400116
chr2 139820878 139820879 kgp14891582
chr2 139823058 139823059 rs16841575
chr2 139825193 139825194 rs16841580
chr2 139826175 139826176 kgp6022420
chr2 139826397 139826398 rs1437314
chr2 139826906 139826907 rs1437316
chr2 139827657 139827658 kgp1312828
chr2 139828149 139828150 kgp14881847
chr2 139832755 139832756 kgp1290032
chr2 139835063 139835064 rs716981
chr2 139836022 139836023 rs963629
chr2 139836187 139836188 kgp3428127
chr2 139836687 139836688 rs6430823
chr2 139837170 139837171 kgp4052829
chr2 139840809 139840810 kgp14931231
chr2 139841082 139841083 kgp14651213
chr2 139842780 139842781 kgp3767814
chr2 139843787 139843788 rs1437321
chr2 139848109 139848110 rs12470704
chr2 139848843 139848844 kgp2258605
chr2 139852759 139852760 rs1595316
chr2 139854334 139854335 rs10928686
chr2 139854653 139854654 kgp6097455
chr2 139858923 139858924 kgp11753696
chr2 139859201 139859202 rs4954647
chr2 139866553 139866554 rs2099575
chr2 139868135 139868136 kgp8239647
chr2 139870747 139870748 kgp197918
chr2 139870975 139870976 kgp520631
chr2 139872481 139872482 kgp3348937
chr2 139874308 139874309 rs11898354
chr2 139875646 139875647 rs13386136
chr2 139876064 139876065 rs12613183
chr2 139878421 139878422 rs10178021
chr2 139878780 139878781 kgp14380919
chr2 139879837 139879838 rs11680642
chr2 139881392 139881393 kgp5224410
chr2 139882143 139882144 kgp4814725
chr2 139882400 139882401 kgp6066530
chr2 139883281 139883282 kgp10514915
chr2 139884467 139884468 kgp8057574
chr2 139886094 139886095 rs1437329
chr2 139887521 139887522 kgp7925828
chr2 139887615 139887616 kgp2727186
chr2 139892618 139892619 kgp7824332
chr2 139895532 139895533 rs11895685
chr2 139895552 139895553 rs1437330
chr2 139897940 139897941 rs6716603
chr2 139899589 139899590 kgp6354967
chr2 139900705 139900706 rs4954745
chr2 139908498 139908499 rs12691976
chr2 139909071 139909072 kgp506291
chr2 139911371 139911372 rs934706
chr2 139913714 139913715 rs10205341
chr2 139914781 139914782 rs13029794
chr2 139918887 139918888 kgp14616293
chr2 139919637 139919638 kgp14733965
chr2 139919693 139919694 rs10189029
chr2 139920026 139920027 kgp7771514
chr2 139923295 139923296 rs16841769
chr2 139924117 139924118 kgp14221020
chr2 139924279 139924280 kgp14495664
chr2 139930002 139930003 rs1370315
chr2 139932371 139932372 kgp1095630
chr2 139932740 139932741 kgp12176938
chr2 139933601 139933602 rs13013702
chr2 139934959 139934960 rs1437295
chr2 139936814 139936815 kgp1884238
chr2 139937253 139937254 kgp5685319
chr2 139938407 139938408 rs1437296
chr2 139941849 139941850 kgp12529141
chr2 139942569 139942570 kgp881238
chr2 139943588 139943589 rs4954752
chr2 139944021 139944022 kgp14731137
chr2 139944529 139944530 rs1437299
chr2 139947605 139947606 kgp8386788
chr2 139949702 139949703 kgp14786249
chr2 139950284 139950285 kgp14255655
chr2 139951041 139951042 kgp125673
chr2 139951853 139951854 kgp2068380
chr2 139952913 139952914 rs10205677
chr2 139954089 139954090 rs2118269
chr2 139954461 139954462 kgp14137750
chr2 139957430 139957431 rs9646664
chr2 139960498 139960499 rs16841852
chr2 139961824 139961825 rs1437305
chr2 139961854 139961855 rs6723961
chr2 139962583 139962584 kgp6687859
chr2 139964258 139964259 rs10496809
chr2 139970175 139970176 rs2376199
chr2 139979270 139979271 kgp7468752
chr2 139982975 139982976 kgp14176649
chr2 139984764 139984765 rs2376203
chr2 139988960 139988961 rs1439086
chr2 139989692 139989693 rs6736919
chr2 139993750 139993751 kgp6329817
chr2 139993832 139993833 rs12104809
chr2 139994753 139994754 rs7566877
chr2 139995746 139995747 kgp1972393
chr2 139997028 139997029 kgp6948062
chr2 139997720 139997721 rs10928700
chr2 139998210 139998211 rs10496811
chr2 139999827 139999828 kgp10222918
chr2 140000148 140000149 kgp8677299
chr2 140000283 140000284 kgp10733314
chr2 140000300 140000301 rs4954758
chr2 140002533 140002534 rs7567555
chr2 140002854 140002855 rs7577179
chr2 140003569 140003570 kgp896770
chr2 140004658 140004659 rs6721816
chr2 140006994 140006995 rs6733438
chr2 140007492 140007493 rs12373816
chr2 140008472 140008473 kgp10651530
chr2 140009876 140009877 kgp14152460
chr2 140010173 140010174 kgp7993743
chr2 140013244 140013245 rs13411494
chr2 140014633 140014634 kgp14297467
chr2 140015262 140015263 kgp7710739
chr2 140016251 140016252 kgp5998395
chr2 140019186 140019187 rs6414025
chr2 140019619 140019620 rs7558498
chr2 140020901 140020902 kgp14325885
chr2 140020931 140020932 rs10928703
chr2 140023485 140023486 rs7603553
chr2 140024956 140024957 rs1371114
chr2 140026051 140026052 kgp9605081
chr2 140026053 140026054 kgp3576160
chr2 140027370 140027371 kgp5118111
chr2 140029702 140029703 kgp1966398
chr2 140030967 140030968 rs13416582
chr2 140031201 140031202 rs736666
chr2 140036851 140036852 rs6742944
chr2 140037015 140037016 rs9287512
chr2 140038422 140038423 kgp14176882
chr2 140039463 140039464 kgp7543546
chr2 140039537 140039538 kgp4428598
chr2 140041280 140041281 rs6728221
chr2 140046074 140046075 kgp8850948
chr2 140046866 140046867 kgp2590798
chr2 140048557 140048558 rs1946847
chr2 140050692 140050693 rs12992680
chr2 140051290 140051291 kgp10376697
chr2 140051827 140051828 kgp7974266
chr2 140052687 140052688 kgp1249150
chr2 140055586 140055587 kgp11327666
chr2 140056051 140056052 rs1371110
chr2 140056273 140056274 rs13401330
chr2 140056304 140056305 rs13401409
chr2 140057737 140057738 kgp12425504
chr2 140059445 140059446 kgp9937269
chr2 140060277 140060278 kgp5018587
chr2 140061177 140061178 kgp6122445
chr2 140061554 140061555 rs10496815
chr2 140062181 140062182 rs10496816
chr2 140062210 140062211 kgp6680408
chr2 140063918 140063919 rs2165051
chr2 140064643 140064644 rs1439080
chr2 140068934 140068935 rs7573808
chr2 140069760 140069761 kgp1875489
chr2 140071799 140071800 rs1371112
chr2 140074658 140074659 rs344914
chr2 140074942 140074943 rs16842051
chr2 140077037 140077038 rs344907
chr2 140077275 140077276 kgp5712094
chr2 140077354 140077355 rs344905
chr2 140082553 140082554 rs344891
chr2 140084614 140084615 rs6759635
chr2 140087318 140087319 rs13416465
chr2 140093453 140093454 kgp11653069
chr2 140093718 140093719 kgp2815735
chr2 140094425 140094426 kgp12495238
chr2 140100105 140100106 rs344689
chr2 140101420 140101421 kgp5172725
chr2 140101516 140101517 kgp10725225
chr2 140102095 140102096 rs10186150
chr2 140102690 140102691 rs1877937
chr2 140103861 140103862 rs11888543
chr2 140114409 140114410 kgp14551935
chr2 140114494 140114495 kgp14895161
chr2 140117601 140117602 kgp14541866
chr2 140124247 140124248 kgp3257132
chr2 140125792 140125793 kgp12105067
chr2 140126459 140126460 kgp12398739
chr2 140127058 140127059 kgp14521885
chr2 140127496 140127497 kgp14697254
chr2 140127527 140127528 rs1367905
chr2 140129027 140129028 kgp14297878
chr2 140131081 140131082 kgp14593614
chr2 140132970 140132971 kgp14172179
chr2 140138245 140138246 kgp8186565
chr2 140138680 140138681 rs11884896
chr2 140142447 140142448 rs2063802
chr2 140143008 140143009 kgp9455109
chr2 140143414 140143415 rs6720454
chr2 140144664 140144665 kgp11031019
chr2 140145858 140145859 kgp14289684
chr2 140146728 140146729 kgp8945993
chr2 140147831 140147832 rs1399645
chr2 140152928 140152929 kgp274183
chr2 140159378 140159379 rs4954772
chr2 140159809 140159810 rs13414343
chr2 140161577 140161578 rs6430836
chr2 140161615 140161616 kgp7560553
chr2 140161947 140161948 rs4954657
chr2 140164066 140164067 kgp22788996
chr2 140164621 140164622 rs10193168
chr2 140166571 140166572 kgp14253447
chr2 140166856 140166857 rs6741585
chr2 140173483 140173484 rs7596600
chr2 140176573 140176574 kgp14493525
chr2 140178190 140178191 rs1473242
chr2 140179170 140179171 kgp8058953
chr2 140179199 140179200 rs12614356
chr2 140180066 140180067 kgp14473507
chr2 140180200 140180201 rs6718997
chr2 140183275 140183276 rs7588361
chr2 140185081 140185082 kgp14410879
chr2 140187566 140187567 kgp12319524
chr2 140189846 140189847 kgp11515255
chr2 140196519 140196520 kgp2418188
chr2 140197052 140197053 rs6711821
chr2 140197850 140197851 rs16842293
chr2 140198826 140198827 kgp14387938
chr2 140199844 140199845 kgp14881230
chr2 140200434 140200435 rs11688725
chr2 140203627 140203628 rs1399647
chr2 140204443 140204444 rs16855933
chr2 140204687 140204688 rs16842312
chr2 140208502 140208503 rs13384348
chr2 140210580 140210581 kgp10884346
chr2 140211402 140211403 rs4538141
chr2 140211696 140211697 rs1594534
chr2 140215001 140215002 rs11897922
chr2 140218533 140218534 kgp14852959
chr2 140218662 140218663 rs1431873
chr2 140219122 140219123 kgp10966237
chr2 140220526 140220527 rs11890914
chr2 140223205 140223206 kgp14675167
chr2 140223564 140223565 kgp783351
chr2 140228368 140228369 kgp4958603
chr2 140230400 140230401 rs6709213
chr2 140230823 140230824 rs6724531
chr2 140231439 140231440 kgp14540035
chr2 140235205 140235206 kgp4521769
chr2 140235837 140235838 rs1515177
chr2 140236485 140236486 rs11897981
chr2 140238457 140238458 rs11900853
chr2 140238507 140238508 rs16842370
chr2 140239741 140239742 kgp6665366
chr2 140242113 140242114 kgp14233271
chr2 140242150 140242151 kgp10732643
chr2 140242429 140242430 kgp14667927
chr2 140244749 140244750 rs2860047
chr2 140246730 140246731 P1_M_061510_2_317_M
chr2 140247270 140247271 kgp5371417
chr2 140250505 140250506 rs13408369
chr2 140250585 140250586 rs13396772
chr2 140251959 140251960 kgp11727971
chr2 140252173 140252174 kgp11011726
chr2 140252648 140252649 kgp14327463
chr2 140252989 140252990 kgp4678478
chr2 140261306 140261307 kgp8395040
chr2 140261699 140261700 rs7570546
chr2 140263381 140263382 rs4600589
chr2 140265083 140265084 kgp6149014
chr2 140265439 140265440 rs1121136
chr2 140269544 140269545 kgp9962717
chr2 140271669 140271670 rs16842448
chr2 140271832 140271833 kgp14266127
chr2 140276355 140276356 rs1446394
chr2 140278662 140278663 kgp14691840
chr2 140279602 140279603 rs4549018
chr2 140283180 140283181 kgp14857662
chr2 140285899 140285900 kgp12473286
chr2 140287351 140287352 rs2376344
chr2 140289049 140289050 kgp5208997
chr2 140289162 140289163 rs13421192
chr2 140296544 140296545 kgp14533850
chr2 140297559 140297560 rs6710891
chr2 140300893 140300894 kgp12234457
chr2 140301221 140301222 rs2376446
chr2 140309391 140309392 kgp965619
chr2 140312124 140312125 kgp10603009
chr2 140313268 140313269 rs2376447
chr2 140316151 140316152 kgp4313076
chr2 140317303 140317304 kgp14363565
chr2 140317880 140317881 kgp10220681
chr2 140317964 140317965 rs16842553
chr2 140320669 140320670 rs10496824
chr2 140320778 140320779 rs11890520
chr2 140322315 140322316 kgp12324819
chr2 140326799 140326800 kgp14196130
chr2 140328616 140328617 rs7568841
chr2 140332907 140332908 kgp3813936
chr2 140332969 140332970 kgp7777455
chr2 140338408 140338409 rs12105272
chr2 140340443 140340444 kgp14124624
chr2 140340554 140340555 kgp14568607
chr2 140340858 140340859 rs6742261
chr2 140343937 140343938 kgp9773461
chr2 140344971 140344972 rs1446391
chr2 140345721 140345722 kgp3356916
chr2 140345762 140345763 kgp14943436
chr2 140345875 140345876 kgp10289737
chr2 140347820 140347821 kgp8048890
chr2 140348799 140348800 rs16848205
chr2 140349133 140349134 kgp2214323
chr2 140356066 140356067 rs1370651
chr2 140356340 140356341 kgp14508873
chr2 140358846 140358847 kgp4504507
chr2 140359800 140359801 kgp1517359
chr2 140360215 140360216 rs16842634
chr2 140361371 140361372 kgp10891431
chr2 140364647 140364648 rs1595435
chr2 140372173 140372174 rs7564459
chr2 140378547 140378548 rs6430848
chr2 140380670 140380671 rs7567706
chr2 140385380 140385381 rs7566284
chr2 140389078 140389079 kgp8164367
chr2 140391830 140391831 kgp7132163
chr2 140395702 140395703 rs16842707
chr2 140398783 140398784 kgp14211619
chr2 140411731 140411732 kgp14849
chr2 140414334 140414335 rs11685360
chr2 140414955 140414956 kgp8362603
chr2 140422333 140422334 kgp12335685
chr2 140423870 140423871 rs1837161
chr2 140426361 140426362 rs13013764
chr2 140426627 140426628 rs1837162
chr2 140432188 140432189 rs12692010
chr2 140435035 140435036 kgp5686634
chr2 140443149 140443150 kgp14350305
chr2 140444194 140444195 kgp14168824
chr2 140448155 140448156 rs7574941
chr2 140448226 140448227 kgp2652695
chr2 140450491 140450492 kgp9916269
chr2 140454976 140454977 kgp7454364
chr2 140463877 140463878 kgp509217
chr2 140464008 140464009 rs6430852
chr2 140464768 140464769 kgp9800711
chr2 140469612 140469613 rs1550259
chr2 140473876 140473877 rs4954797
chr2 140475716 140475717 kgp2406612
chr2 140476534 140476535 kgp7795635
chr2 140478662 140478663 kgp7882471
chr2 140479062 140479063 kgp14490743
chr2 140480823 140480824 rs11899133
chr2 140484927 140484928 kgp8020934
chr2 140487506 140487507 kgp8710687
chr2 140487873 140487874 rs13021207
chr2 140488609 140488610 kgp5520707
chr2 140488816 140488817 kgp4358167
chr2 140489187 140489188 kgp8778515
chr2 140491256 140491257 rs7562605
chr2 140494662 140494663 rs10193630
chr2 140495891 140495892 kgp14435281
chr2 140505269 140505270 kgp14373134
chr2 140506367 140506368 kgp5619364
chr2 140507142 140507143 kgp14260347
chr2 140509515 140509516 rs7596826
chr2 140511491 140511492 kgp7285485
chr2 140518300 140518301 rs6723612
chr2 140518724 140518725 rs2376761
chr2 140522375 140522376 kgp8910376
chr2 140532932 140532933 rs13384228
chr2 140533234 140533235 rs938827
chr2 140536136 140536137 rs1464301
chr2 140537401 140537402 kgp513156
chr2 140543146 140543147 rs1520093
chr2 140544480 140544481 rs16842866
chr2 140549532 140549533 rs13023556
chr2 140551750 140551751 rs9808190
chr2 140553140 140553141 rs10928725
chr2 140553399 140553400 kgp14227576
chr2 140554213 140554214 kgp448463
chr2 140559496 140559497 rs4954663
chr2 140559824 140559825 kgp11099467
chr2 140560316 140560317 kgp6014667
chr2 140561177 140561178 rs13031131
chr2 140562341 140562342 rs10165615
chr2 140562946 140562947 rs2376762
chr2 140562993 140562994 rs2376763
chr2 140563367 140563368 kgp8838252
chr2 140563616 140563617 kgp14433754
chr2 140565447 140565448 rs4395203
chr2 140566296 140566297 rs10179028
chr2 140566508 140566509 rs7558142
chr2 140567214 140567215 kgp710068
chr2 140567665 140567666 rs1356799
chr2 140567879 140567880 rs17787272
chr2 140569235 140569236 kgp656553
chr2 140569828 140569829 kgp8586992
chr2 140576145 140576146 rs7602543
chr2 140577366 140577367 kgp4464667
chr2 140579672 140579673 rs6724734
chr2 140579793 140579794 kgp5892237
chr2 140580270 140580271 kgp11128946
chr2 140580412 140580413 rs7590643
chr2 140580794 140580795 rs16842932
chr2 140584728 140584729 kgp14460301
chr2 140585582 140585583 kgp3306615
chr2 140586077 140586078 kgp7469862
chr2 140586155 140586156 kgp5737224
chr2 140586740 140586741 rs2889460
chr2 140588117 140588118 kgp11273262
chr2 140588461 140588462 rs10206439
chr2 140589055 140589056 rs4308079
chr2 140589095 140589096 kgp9659700
chr2 140593878 140593879 kgp8587741
chr2 140594137 140594138 rs1464300
chr2 140594591 140594592 rs1464299
chr2 140596959 140596960 rs13034655
chr2 140597499 140597500 rs13425806
chr2 140599521 140599522 rs2376764
chr2 140602874 140602875 rs16842966
chr2 140603681 140603682 rs16842968
chr2 140604807 140604808 rs17731461
chr2 140605305 140605306 rs6758413
chr2 140606079 140606080 kgp14691431
chr2 140606280 140606281 rs3914814
chr2 140608288 140608289 rs16842974
chr2 140609620 140609621 rs11681130
chr2 140611856 140611857 kgp14805949
chr2 140611900 140611901 kgp2125361
chr2 140612765 140612766 kgp4721419
chr2 140613220 140613221 kgp22827992
chr2 140614871 140614872 kgp5656712
chr2 140616482 140616483 rs4954665
chr2 140623357 140623358 kgp7524987
chr2 140626278 140626279 kgp14879624
chr2 140627410 140627411 rs1520086
chr2 140629262 140629263 rs10928729
chr2 140629963 140629964 rs2176805
chr2 140630889 140630890 kgp7374019
chr2 140634019 140634020 kgp5195645
chr2 140635886 140635887 rs7597406
chr2 140638077 140638078 rs13394833
chr2 140642319 140642320 kgp8567007
chr2 140643602 140643603 kgp14454456
chr2 140645802 140645803 kgp6044965
chr2 140646202 140646203 rs10182878
chr2 140646874 140646875 kgp8439888
chr2 140647817 140647818 kgp14924954
chr2 140651328 140651329 rs6722928
chr2 140651777 140651778 rs4588123
chr2 140652115 140652116 kgp4242596
chr2 140652159 140652160 kgp14739333
chr2 140652284 140652285 rs13035654
chr2 140652825 140652826 rs16843017
chr2 140653095 140653096 kgp7137155
chr2 140653480 140653481 kgp10355757
chr2 140653650 140653651 kgp10703759
chr2 140653748 140653749 kgp10949029
chr2 140654530 140654531 rs7575680
chr2 140654552 140654553 kgp14589758
chr2 140654592 140654593 kgp3146324
chr2 140655120 140655121 kgp12547920
chr2 140657369 140657370 rs11901615
chr2 140657910 140657911 rs12692022
chr2 140658436 140658437 kgp14761790
chr2 140659444 140659445 kgp14441831
chr2 140659839 140659840 kgp5595858
chr2 140660586 140660587 kgp14815416
chr2 140661211 140661212 kgp4009578
chr2 140661930 140661931 rs3953980
chr2 140666026 140666027 rs7606774
chr2 140666291 140666292 kgp609277
chr2 140666837 140666838 kgp6513736
chr2 140666845 140666846 kgp6549135
chr2 140667000 140667001 kgp14475804
chr2 140668203 140668204 rs1401939
chr2 140669600 140669601 kgp5657386
chr2 140671469 140671470 kgp11838011
chr2 140675302 140675303 rs12991031
chr2 140680730 140680731 rs16843069
chr2 140683304 140683305 rs7568693
chr2 140685116 140685117 rs4954806
chr2 140695360 140695361 kgp14645898
chr2 140700024 140700025 kgp11960990
chr2 140701909 140701910 rs13429310
chr2 140702020 140702021 kgp9623519
chr2 140702407 140702408 kgp4468580
chr2 140705350 140705351 rs7425779
chr2 140706920 140706921 kgp1014813
chr2 140707176 140707177 kgp6052731
chr2 140714459 140714460 rs16843135
chr2 140714613 140714614 rs7607195
chr2 140715718 140715719 kgp14819873
chr2 140716332 140716333 P1_M_061510_2_318_P
chr2 140716460 140716461 kgp3542320
chr2 140718692 140718693 rs12467588
chr2 140719143 140719144 kgp7880950
chr2 140719146 140719147 rs1997418
chr2 140723693 140723694 rs3856354
chr2 140723961 140723962 kgp5280673
chr2 140724572 140724573 rs1920526
chr2 140726858 140726859 kgp119751
chr2 140728190 140728191 kgp3956658
chr2 140730556 140730557 rs1920518
chr2 140735842 140735843 rs1920530
chr2 140736379 140736380 kgp2232026
chr2 140737438 140737439 rs2380747
chr2 140739230 140739231 kgp2391496
chr2 140739893 140739894 rs12986848
chr2 140743216 140743217 rs2141652
chr2 140747043 140747044 kgp9601188
chr2 140749967 140749968 kgp5349677
chr2 140750640 140750641 kgp10895913
chr2 140752289 140752290 rs4577229
chr2 140752467 140752468 kgp7277896
chr2 140753277 140753278 kgp10680130
chr2 140753901 140753902 rs7580389
chr2 140755357 140755358 rs6727956
chr2 140756533 140756534 rs7579130
chr2 140761069 140761070 kgp2518394
chr2 140761155 140761156 kgp14359470
chr2 140763666 140763667 rs4954813
chr2 140765881 140765882 kgp7357920
chr2 140768890 140768891 rs12162312
chr2 140769375 140769376 kgp5454633
chr2 140771193 140771194 kgp597256
chr2 140771625 140771626 rs16843202
chr2 140772873 140772874 kgp567970
chr2 140773303 140773304 kgp14414974
chr2 140773469 140773470 rs1569097
chr2 140774792 140774793 rs10175740
chr2 140778687 140778688 rs6760631
chr2 140780342 140780343 kgp14700988
chr2 140781915 140781916 kgp14504383
chr2 140786480 140786481 kgp14301150
chr2 140786731 140786732 kgp14281220
chr2 140789773 140789774 kgp11635843
chr2 140790827 140790828 rs12052525
chr2 140791756 140791757 rs1015739
chr2 140794289 140794290 rs10928736
chr2 140797742 140797743 kgp11598582
chr2 140797960 140797961 rs4359577
chr2 140799874 140799875 kgp7513090
chr2 140800422 140800423 kgp2687739
chr2 140806641 140806642 rs9646667
chr2 140807354 140807355 kgp1375282
chr2 140809168 140809169 rs16855960
chr2 140809595 140809596 rs16843261
chr2 140810473 140810474 kgp11229636
chr2 140813275 140813276 rs12105000
chr2 140814468 140814469 kgp14123937
chr2 140819684 140819685 kgp14243206
chr2 140819759 140819760 kgp4217048
chr2 140821134 140821135 rs6430866
chr2 140821179 140821180 rs1527849
chr2 140823482 140823483 kgp5747437
chr2 140824066 140824067 kgp14178781
chr2 140825067 140825068 rs1569101
```
