## Supplementary material for "Extreme gradient boosting machine learning algorithm identifies genome-wide genetic variants in prostate cancer risk prediction": Coordinates from KGP to RSIS (part 9 of 63)

```
chr2 140825313 140825314 kgp11400617
chr2 140829060 140829061 rs6739604
chr2 140833002 140833003 kgp11937840
chr2 140834884 140834885 kgp14742787
chr2 140836187 140836188 kgp8124518
chr2 140840178 140840179 kgp7683772
chr2 140841940 140841941 rs2380750
chr2 140844158 140844159 kgp14932630
chr2 140846337 140846338 kgp8873517
chr2 140846473 140846474 kgp6207930
chr2 140847559 140847560 rs2380752
chr2 140848074 140848075 kgp3242453
chr2 140852810 140852811 rs2030955
chr2 140853405 140853406 kgp12445210
chr2 140858450 140858451 rs16843311
chr2 140861784 140861785 kgp2988550
chr2 140862855 140862856 kgp5183957
chr2 140866818 140866819 kgp5706839
chr2 140868185 140868186 rs1405930
chr2 140869487 140869488 kgp6397369
chr2 140874589 140874590 rs12617016
chr2 140875530 140875531 rs11889562
chr2 140876348 140876349 kgp5678017
chr2 140877795 140877796 kgp14904360
chr2 140879516 140879517 P1_M_061510_2_985_M
chr2 140880628 140880629 rs6430871
chr2 140881170 140881171 kgp8290992
chr2 140883154 140883155 kgp14536670
chr2 140883180 140883181 kgp14424973
chr2 140884145 140884146 rs4954669
chr2 140888962 140888963 kgp14732876
chr2 140889444 140889445 kgp12014677
chr2 140889905 140889906 kgp14456942
chr2 140890259 140890260 rs16843352
chr2 140891842 140891843 kgp7133160
chr2 140892138 140892139 rs6430872
chr2 140892480 140892481 rs16843374
chr2 140894854 140894855 kgp14471416
chr2 140898407 140898408 kgp14277443
chr2 140900524 140900525 kgp4292169
chr2 140900603 140900604 rs2966395
chr2 140902382 140902383 rs2950611
chr2 140903127 140903128 kgp758197
chr2 140903957 140903958 kgp6590423
chr2 140903961 140903962 kgp6858701
chr2 140908408 140908409 rs7604687
chr2 140908751 140908752 rs2950606
chr2 140910686 140910687 rs7568724
chr2 140914293 140914294 kgp44678
chr2 140914997 140914998 rs11893725
chr2 140915108 140915109 kgp8254435
chr2 140915152 140915153 rs4245849
chr2 140915673 140915674 rs1405923
chr2 140920778 140920779 kgp14823604
chr2 140920929 140920930 kgp2025721
chr2 140921484 140921485 kgp9243389
chr2 140922874 140922875 kgp7276214
chr2 140922910 140922911 rs825714
chr2 140923139 140923140 kgp2858104
chr2 140923451 140923452 kgp14759390
chr2 140923935 140923936 rs10174088
chr2 140924469 140924470 kgp14243415
chr2 140925768 140925769 rs16843445
chr2 140926017 140926018 rs884460
chr2 140929280 140929281 kgp1161622
chr2 140929570 140929571 kgp14245941
chr2 140929821 140929822 rs16855980
chr2 140930103 140930104 kgp14365447
chr2 140930253 140930254 rs2220697
chr2 140930735 140930736 rs1527860
chr2 140934549 140934550 kgp7671096
chr2 140934989 140934990 kgp1806251
chr2 140935953 140935954 rs825710
chr2 140936325 140936326 kgp1611018
chr2 140937439 140937440 kgp10551447
chr2 140938751 140938752 rs1629422
chr2 140943369 140943370 kgp11092643
chr2 140943639 140943640 rs9287533
chr2 140944359 140944360 kgp14413298
chr2 140945163 140945164 rs6715982
chr2 140945955 140945956 rs7567826
chr2 140946419 140946420 kgp14137020
chr2 140946887 140946888 kgp14518082
chr2 140947476 140947477 kgp14422794
chr2 140948966 140948967 rs10197964
chr2 140949077 140949078 rs1492390
chr2 140950688 140950689 rs964038
chr2 140951018 140951019 kgp2688620
chr2 140952469 140952470 kgp3449375
chr2 140953437 140953438 kgp1305889
chr2 140955671 140955672 rs16843568
chr2 140956424 140956425 kgp7958491
chr2 140956783 140956784 rs923738
chr2 140956835 140956836 rs923739
chr2 140957024 140957025 rs6712326
chr2 140957514 140957515 kgp6703637
chr2 140958970 140958971 kgp6126462
chr2 140961448 140961449 rs6725195
chr2 140961670 140961671 kgp12115397
chr2 140962136 140962137 rs10200179
chr2 140966548 140966549 rs4954670
chr2 140968307 140968308 rs1008695
chr2 140970912 140970913 rs10180504
chr2 140971133 140971134 kgp8991073
chr2 140971892 140971893 kgp1247058
chr2 140973502 140973503 rs745021
chr2 140974123 140974124 rs6759063
chr2 140974157 140974158 rs6741204
chr2 140974326 140974327 kgp14851313
chr2 140978430 140978431 rs4954671
chr2 140979495 140979496 kgp1029757
chr2 140979527 140979528 rs1486967
chr2 140979599 140979600 kgp8153157
chr2 140979840 140979841 kgp11583179
chr2 140982917 140982918 rs2029629
chr2 140984123 140984124 kgp5981912
chr2 140988795 140988796 rs12463968
chr2 140988887 140988888 kgp14921347
chr2 140989512 140989513 kgp10771711
chr2 140989774 140989775 kgp11995375
chr2 140989842 140989843 rs1047874
chr2 140992336 140992337 rs13387241
chr2 140992792 140992793 rs1038851
chr2 140996233 140996234 kgp6634125
chr2 140996865 140996866 kgp14508579
chr2 140997976 140997977 kgp14872622
chr2 140998669 140998670 rs1388809
chr2 140999120 140999121 kgp5356268
chr2 140999817 140999818 rs12464830
chr2 141000301 141000302 rs16843644
chr2 141000415 141000416 kgp1459359
chr2 141000964 141000965 kgp11433837
chr2 141002421 141002422 rs1471887
chr2 141003931 141003932 rs16843646
chr2 141004528 141004529 rs2129483
chr2 141005741 141005742 rs13389200
chr2 141013918 141013919 rs13021003
chr2 141015962 141015963 kgp14191980
chr2 141016150 141016151 kgp3249407
chr2 141017743 141017744 kgp10486793
chr2 141018966 141018967 kgp14496184
chr2 141019712 141019713 kgp668534
chr2 141023642 141023643 rs10469593
chr2 141023885 141023886 rs13004107
chr2 141025341 141025342 rs13413773
chr2 141025353 141025354 rs11680589
chr2 141026199 141026200 kgp14277987
chr2 141026386 141026387 kgp1949669
chr2 141028796 141028797 kgp3529642
chr2 141028891 141028892 kgp6139496
chr2 141029287 141029288 kgp1899545
chr2 141032087 141032088 kgp8191564
chr2 141032475 141032476 rs1492393
chr2 141032675 141032676 rs1492394
chr2 141033084 141033085 kgp6278975
chr2 141033204 141033205 kgp5492386
chr2 141036395 141036396 kgp14165853
chr2 141038005 141038006 kgp8261607
chr2 141040235 141040236 rs2171322
chr2 141041322 141041323 kgp11438060
chr2 141043912 141043913 rs1486969
chr2 141044180 141044181 kgp839990
chr2 141049868 141049869 rs10496839
chr2 141050607 141050608 rs10496840
chr2 141050683 141050684 kgp12278100
chr2 141052089 141052090 rs13402527
chr2 141055079 141055080 rs598786
chr2 141059499 141059500 kgp2785377
chr2 141060407 141060408 rs12692042
chr2 141066068 141066069 kgp2540905
chr2 141066668 141066669 rs610276
chr2 141067260 141067261 kgp14617486
chr2 141071673 141071674 rs634627
chr2 141075563 141075564 kgp1300754
chr2 141080796 141080797 kgp8545005
chr2 141083158 141083159 rs654051
chr2 141084394 141084395 rs11894060
chr2 141085121 141085122 kgp1056935
chr2 141085369 141085370 kgp2794198
chr2 141089853 141089854 kgp14510673
chr2 141090152 141090153 rs16843791
chr2 141090215 141090216 rs10195473
chr2 141091696 141091697 kgp3626217
chr2 141091774 141091775 rs607063
chr2 141092852 141092853 rs682371
chr2 141092881 141092882 rs1968911
chr2 141093456 141093457 kgp14659985
chr2 141094365 141094366 kgp922110
chr2 141095906 141095907 kgp9863171
chr2 141096290 141096291 kgp12135367
chr2 141098445 141098446 rs600802
chr2 141101585 141101586 rs13019002
chr2 141101863 141101864 rs13002228
chr2 141102037 141102038 rs35699793
chr2 141108530 141108531 kgp8937493
chr2 141110676 141110677 rs13034302
chr2 141111124 141111125 rs614390
chr2 141111248 141111249 rs1518450
chr2 141112758 141112759 kgp14919377
chr2 141113361 141113362 rs10202846
chr2 141119866 141119867 rs7607749
chr2 141121319 141121320 rs6745901
chr2 141123495 141123496 rs4954830
chr2 141123879 141123880 rs7563544
chr2 141126088 141126089 rs12997262
chr2 141130096 141130097 rs2931465
chr2 141130547 141130548 kgp11023520
chr2 141130694 141130695 rs16843864
chr2 141134178 141134179 kgp14531117
chr2 141136006 141136007 rs652923
chr2 141141059 141141060 rs13028094
chr2 141145156 141145157 kgp1863440
chr2 141151318 141151319 rs16843900
chr2 141153228 141153229 rs10460268
chr2 141154077 141154078 rs10803583
chr2 141157430 141157431 kgp14866260
chr2 141157970 141157971 rs1518447
chr2 141158534 141158535 rs12986472
chr2 141163257 141163258 kgp232840
chr2 141166434 141166435 rs1568256
chr2 141167033 141167034 rs7592518
chr2 141169168 141169169 kgp7583462
chr2 141169345 141169346 kgp2778577
chr2 141170339 141170340 rs7593072
chr2 141170913 141170914 kgp14180448
chr2 141173768 141173769 rs4954834
chr2 141176436 141176437 kgp3989888
chr2 141178997 141178998 kgp11035347
chr2 141179256 141179257 rs1464212
chr2 141180395 141180396 kgp14335331
chr2 141180466 141180467 rs1518436
chr2 141180815 141180816 rs4954835
chr2 141180924 141180925 kgp5827002
chr2 141183713 141183714 kgp5461202
chr2 141190133 141190134 kgp5202851
chr2 141190435 141190436 rs11897270
chr2 141197775 141197776 kgp6636157
chr2 141197872 141197873 rs1518444
chr2 141199903 141199904 rs1878741
chr2 141201120 141201121 kgp1598909
chr2 141201158 141201159 rs4447563
chr2 141201225 141201226 kgp10496445
chr2 141202626 141202627 rs11891957
chr2 141203394 141203395 kgp1000712
chr2 141204256 141204257 rs7422845
chr2 141205287 141205288 kgp8348105
chr2 141207017 141207018 rs6727869
chr2 141207914 141207915 kgp4904744
chr2 141208527 141208528 kgp113248
chr2 141212125 141212126 rs6747180
chr2 141212679 141212680 kgp2253518
chr2 141212915 141212916 kgp7308077
chr2 141214289 141214290 kgp14187791
chr2 141214819 141214820 kgp14588943
chr2 141214886 141214887 kgp14216596
chr2 141215900 141215901 kgp12059936
chr2 141224088 141224089 kgp14366434
chr2 141228242 141228243 kgp10667201
chr2 141230448 141230449 kgp11093520
chr2 141234336 141234337 rs16844089
chr2 141236008 141236009 kgp6366559
chr2 141237585 141237586 kgp14210336
chr2 141237994 141237995 rs7597859
chr2 141239597 141239598 rs3923350
chr2 141242510 141242511 kgp9563668
chr2 141242917 141242918 kgp3105098
chr2 141245485 141245486 rs7563696
chr2 141246685 141246686 kgp10056633
chr2 141253407 141253408 rs11683334
chr2 141256702 141256703 rs6725967
chr2 141257708 141257709 rs7577121
chr2 141258418 141258419 rs13422213
chr2 141260506 141260507 kgp12309324
chr2 141260667 141260668 kgp12219066
chr2 141265079 141265080 rs10192329
chr2 141266196 141266197 kgp5777965
chr2 141268577 141268578 kgp4547460
chr2 141269322 141269323 rs6430904
chr2 141269505 141269506 kgp877488
chr2 141269873 141269874 rs1463615
chr2 141270000 141270001 rs1463614
chr2 141270269 141270270 rs2171107
chr2 141270454 141270455 kgp2168066
chr2 141271321 141271322 kgp14340200
chr2 141272252 141272253 kgp14964339
chr2 141274575 141274576 rs4954672
chr2 141275899 141275900 kgp8988251
chr2 141279100 141279101 rs1385775
chr2 141279189 141279190 rs1385776
chr2 141279576 141279577 rs7569466
chr2 141279656 141279657 kgp3406278
chr2 141279942 141279943 rs2380881
chr2 141280078 141280079 kgp7283892
chr2 141281129 141281130 kgp805964
chr2 141281485 141281486 rs6715219
chr2 141282134 141282135 kgp14807130
chr2 141282922 141282923 kgp9445007
chr2 141283400 141283401 kgp14271654
chr2 141283424 141283425 kgp14896829
chr2 141283602 141283603 kgp8011325
chr2 141284396 141284397 kgp3228993
chr2 141285403 141285404 rs1352046
chr2 141285621 141285622 kgp14395387
chr2 141285634 141285635 kgp10765669
chr2 141285693 141285694 rs1385769
chr2 141285784 141285785 kgp14940730
chr2 141286139 141286140 kgp7140744
chr2 141286874 141286875 kgp10015507
chr2 141287672 141287673 kgp1893940
chr2 141287872 141287873 rs1485848
chr2 141288259 141288260 rs10496845
chr2 141289581 141289582 kgp14656298
chr2 141291379 141291380 kgp10824705
chr2 141291497 141291498 kgp9822169
chr2 141292013 141292014 kgp11212338
chr2 141296611 141296612 rs1905925
chr2 141298466 141298467 rs6729619
chr2 141299297 141299298 rs16844217
chr2 141300272 141300273 rs7598849
chr2 141300594 141300595 rs6430913
chr2 141305259 141305260 kgp8078223
chr2 141305575 141305576 rs9287536
chr2 141306597 141306598 rs10496848
chr2 141307262 141307263 rs6430918
chr2 141307918 141307919 rs16844232
chr2 141310720 141310721 rs1463616
chr2 141313005 141313006 kgp14794339
chr2 141315124 141315125 kgp867048
chr2 141315486 141315487 kgp4567481
chr2 141318352 141318353 kgp14406429
chr2 141319686 141319687 kgp4314907
chr2 141319714 141319715 kgp10171813
chr2 141321159 141321160 rs11679627
chr2 141321182 141321183 rs2380887
chr2 141324833 141324834 kgp2385491
chr2 141324912 141324913 rs7604266
chr2 141324976 141324977 kgp14141254
chr2 141325195 141325196 rs6430924
chr2 141326285 141326286 kgp9869339
chr2 141331965 141331966 rs11686165
chr2 141332440 141332441 rs1352043
chr2 141332947 141332948 kgp11116495
chr2 141333837 141333838 kgp1915300
chr2 141334107 141334108 rs10496849
chr2 141334736 141334737 rs6732761
chr2 141335749 141335750 kgp3241359
chr2 141336583 141336584 kgp5701845
chr2 141336596 141336597 rs10170926
chr2 141337109 141337110 kgp2513390
chr2 141337819 141337820 kgp1485945
chr2 141338779 141338780 kgp7005810
chr2 141338818 141338819 kgp9163812
chr2 141338917 141338918 rs7600406
chr2 141339510 141339511 kgp4159514
chr2 141339850 141339851 kgp3761189
chr2 141340003 141340004 kgp14792834
chr2 141340625 141340626 rs1564933
chr2 141341928 141341929 kgp12435357
chr2 141343099 141343100 rs16844281
chr2 141343402 141343403 kgp6975397
chr2 141343642 141343643 kgp14463707
chr2 141344199 141344200 kgp2417794
chr2 141345428 141345429 kgp14844785
chr2 141345509 141345510 kgp8538503
chr2 141346006 141346007 rs1485845
chr2 141347419 141347420 kgp2693272
chr2 141348477 141348478 rs6752743
chr2 141348744 141348745 rs16844290
chr2 141349305 141349306 rs483128
chr2 141349924 141349925 kgp7348533
chr2 141350064 141350065 kgp10883121
chr2 141350099 141350100 rs511625
chr2 141353983 141353984 kgp9250313
chr2 141354395 141354396 rs1372256
chr2 141355106 141355107 rs492190
chr2 141355953 141355954 rs1025832
chr2 141355981 141355982 kgp14233244
chr2 141357345 141357346 kgp1359163
chr2 141358863 141358864 kgp8023440
chr2 141361746 141361747 rs1441468
chr2 141362057 141362058 rs491391
chr2 141363376 141363377 rs12470296
chr2 141363452 141363453 rs502443
chr2 141363572 141363573 rs559942
chr2 141364589 141364590 kgp5544663
chr2 141365170 141365171 rs10153880
chr2 141367561 141367562 rs11674356
chr2 141367576 141367577 kgp6396453
chr2 141367578 141367579 rs554360
chr2 141368721 141368722 kgp10813442
chr2 141369269 141369270 kgp8129650
chr2 141369825 141369826 rs544510
chr2 141370129 141370130 kgp8036614
chr2 141370159 141370160 rs531021
chr2 141370181 141370182 kgp6191071
chr2 141372136 141372137 kgp3134963
chr2 141373649 141373650 kgp2426774
chr2 141374828 141374829 kgp9884361
chr2 141382396 141382397 kgp9131000
chr2 141383766 141383767 kgp263866
chr2 141383959 141383960 kgp12321622
chr2 141384171 141384172 kgp7146639
chr2 141384557 141384558 kgp2420385
chr2 141385339 141385340 kgp1581100
chr2 141385451 141385452 kgp2978221
chr2 141385758 141385759 kgp9834553
chr2 141387792 141387793 rs476680
chr2 141389021 141389022 kgp2413044
chr2 141389181 141389182 rs2890532
chr2 141391430 141391431 kgp1668093
chr2 141391917 141391918 rs506281
chr2 141392842 141392843 kgp5593214
chr2 141392960 141392961 kgp11793013
chr2 141393844 141393845 kgp4809433
chr2 141394650 141394651 kgp4334850
chr2 141398410 141398411 kgp9633439
chr2 141398488 141398489 rs10166217
chr2 141399836 141399837 rs1564934
chr2 141403846 141403847 kgp5820886
chr2 141407100 141407101 rs4954847
chr2 141407181 141407182 rs6709373
chr2 141408217 141408218 kgp496394
chr2 141409165 141409166 rs514478
chr2 141412163 141412164 kgp4901300
chr2 141412241 141412242 kgp9525305
chr2 141413082 141413083 rs7560831
chr2 141415042 141415043 kgp5758471
chr2 141416398 141416399 kgp4857307
chr2 141417111 141417112 kgp7893062
chr2 141418442 141418443 kgp14764156
chr2 141419778 141419779 rs552747
chr2 141420644 141420645 kgp3386545
chr2 141421463 141421464 kgp10326147
chr2 141423315 141423316 rs1441470
chr2 141424122 141424123 kgp1059622
chr2 141424421 141424422 rs16844441
chr2 141424750 141424751 kgp3450397
chr2 141425002 141425003 kgp12071942
chr2 141426725 141426726 rs16844450
chr2 141426755 141426756 kgp14243024
chr2 141427419 141427420 rs2165507
chr2 141428290 141428291 kgp14865162
chr2 141428750 141428751 rs6737361
chr2 141430151 141430152 kgp9851567
chr2 141430199 141430200 kgp2655496
chr2 141430504 141430505 kgp8525916
chr2 141431200 141431201 kgp14206792
chr2 141432940 141432941 rs1441463
chr2 141434044 141434045 rs16844473
chr2 141434315 141434316 rs16844475
chr2 141434900 141434901 rs16844477
chr2 141434987 141434988 rs6711580
chr2 141435031 141435032 kgp8135985
chr2 141436933 141436934 rs6748249
chr2 141437684 141437685 kgp9395912
chr2 141437812 141437813 kgp14961376
chr2 141438515 141438516 kgp22831918
chr2 141439811 141439812 kgp1761981
chr2 141439837 141439838 kgp3931233
chr2 141440391 141440392 kgp4885633
chr2 141440563 141440564 kgp11092314
chr2 141440736 141440737 kgp4147523
chr2 141441071 141441072 kgp11513998
chr2 141441297 141441298 kgp2827178
chr2 141441489 141441490 kgp8804615
chr2 141441680 141441681 kgp5938577
chr2 141443073 141443074 kgp4869248
chr2 141443364 141443365 kgp10777619
chr2 141443803 141443804 kgp7230590
chr2 141444046 141444047 kgp10377532
chr2 141444341 141444342 rs16844517
chr2 141446158 141446159 kgp5780698
chr2 141446281 141446282 kgp14255649
chr2 141448311 141448312 rs2165506
chr2 141453115 141453116 kgp4530369
chr2 141453382 141453383 kgp14592112
chr2 141454612 141454613 rs6749187
chr2 141456211 141456212 kgp14713932
chr2 141456433 141456434 rs12477689
chr2 141456983 141456984 kgp7444233
chr2 141457182 141457183 rs1441456
chr2 141457984 141457985 kgp11360274
chr2 141459963 141459964 kgp7520372
chr2 141464185 141464186 rs11890215
chr2 141464334 141464335 rs11900955
chr2 141464639 141464640 rs4954851
chr2 141466383 141466384 rs1441460
chr2 141469164 141469165 kgp10748469
chr2 141469592 141469593 kgp14755841
chr2 141469910 141469911 rs12691557
chr2 141471724 141471725 rs6746848
chr2 141473504 141473505 kgp5645796
chr2 141475810 141475811 kgp14357709
chr2 141475972 141475973 kgp6115330
chr2 141476118 141476119 kgp14492719
chr2 141476536 141476537 kgp10685008
chr2 141478467 141478468 rs436323
chr2 141479734 141479735 kgp8162971
chr2 141479957 141479958 rs10201280
chr2 141480718 141480719 kgp10041174
chr2 141481440 141481441 kgp14308608
chr2 141484958 141484959 kgp1627031
chr2 141485019 141485020 rs17513652
chr2 141487718 141487719 kgp14332258
chr2 141487896 141487897 rs288097
chr2 141490810 141490811 kgp7510768
chr2 141490876 141490877 kgp805456
chr2 141491558 141491559 kgp3047315
chr2 141492699 141492700 kgp5475305
chr2 141493656 141493657 rs288120
chr2 141495310 141495311 rs10439180
chr2 141495718 141495719 rs288122
chr2 141496595 141496596 rs288125
chr2 141500691 141500692 rs16844617
chr2 141501629 141501630 kgp12071829
chr2 141502513 141502514 kgp14792221
chr2 141504718 141504719 rs387927
chr2 141511752 141511753 kgp14505888
chr2 141517651 141517652 rs185959
chr2 141517865 141517866 kgp14950202
chr2 141518018 141518019 rs208359
chr2 141519642 141519643 kgp694155
chr2 141519788 141519789 kgp14375336
chr2 141520771 141520772 kgp14760778
chr2 141521555 141521556 kgp14301156
chr2 141521862 141521863 kgp10523006
chr2 141522149 141522150 kgp7549465
chr2 141522323 141522324 kgp8166453
chr2 141523143 141523144 rs10206328
chr2 141525129 141525130 rs6738178
chr2 141526324 141526325 rs6727622
chr2 141526414 141526415 kgp6569612
chr2 141526547 141526548 kgp1591234
chr2 141527076 141527077 kgp14510646
chr2 141529037 141529038 kgp14861151
chr2 141529252 141529253 kgp4686930
chr2 141529684 141529685 kgp3057215
chr2 141529763 141529764 kgp14715833
chr2 141532361 141532362 kgp1567672
chr2 141532433 141532434 kgp11007403
chr2 141532785 141532786 rs9287300
chr2 141533019 141533020 kgp5511187
chr2 141533467 141533468 kgp14922887
chr2 141533661 141533662 rs996361
chr2 141534259 141534260 rs11675046
chr2 141534368 141534369 kgp4055785
chr2 141536127 141536128 kgp14535465
chr2 141536875 141536876 rs13030928
chr2 141537757 141537758 rs12691568
chr2 141538523 141538524 kgp4471847
chr2 141539136 141539137 kgp7363190
chr2 141539626 141539627 kgp6777731
chr2 141541295 141541296 rs13429001
chr2 141542970 141542971 kgp738889
chr2 141543379 141543380 kgp9585141
chr2 141544430 141544431 rs10170867
chr2 141545595 141545596 kgp14770635
chr2 141546139 141546140 rs12621209
chr2 141546919 141546920 rs16844695
chr2 141547731 141547732 kgp11216084
chr2 141549242 141549243 kgp8901463
chr2 141549391 141549392 kgp14684436
chr2 141550198 141550199 kgp14426290
chr2 141551349 141551350 rs6735489
chr2 141556072 141556073 kgp4909261
chr2 141560537 141560538 rs7606602
chr2 141561254 141561255 rs2890537
chr2 141562875 141562876 kgp5217269
chr2 141564486 141564487 rs1486124
chr2 141564763 141564764 kgp4020625
chr2 141570936 141570937 rs3828265
chr2 141571328 141571329 kgp5440808
chr2 141572459 141572460 kgp3954062
chr2 141572582 141572583 rs6749275
chr2 141575690 141575691 rs1429334
chr2 141576626 141576627 kgp6742308
chr2 141577112 141577113 rs1429331
chr2 141578760 141578761 kgp295096
chr2 141579132 141579133 kgp14760584
chr2 141582376 141582377 rs1429328
chr2 141582716 141582717 kgp14952615
chr2 141583205 141583206 rs923182
chr2 141584897 141584898 rs10199290
chr2 141585137 141585138 kgp5179262
chr2 141586491 141586492 kgp8474278
chr2 141589704 141589705 kgp8414689
chr2 141590912 141590913 kgp7668165
chr2 141591701 141591702 kgp1828468
chr2 141592251 141592252 rs6709738
chr2 141593890 141593891 rs13427081
chr2 141593968 141593969 kgp11803883
chr2 141600365 141600366 kgp9659359
chr2 141600508 141600509 kgp3496904
chr2 141600540 141600541 rs4461204
chr2 141601529 141601530 kgp6506376
chr2 141602379 141602380 rs10170793
chr2 141604285 141604286 rs10166257
chr2 141604696 141604697 rs2220257
chr2 141604940 141604941 kgp1350482
chr2 141605042 141605043 kgp529232
chr2 141605982 141605983 rs11901880
chr2 141610033 141610034 kgp6520308
chr2 141612773 141612774 kgp14798336
chr2 141613705 141613706 kgp7766777
chr2 141619828 141619829 kgp6295495
chr2 141620200 141620201 kgp14906632
chr2 141622743 141622744 kgp10705863
chr2 141623458 141623459 rs6429850
chr2 141623556 141623557 rs7565456
chr2 141625345 141625346 kgp14378052
chr2 141625409 141625410 rs12987572
chr2 141627150 141627151 kgp14537019
chr2 141627897 141627898 rs13416050
chr2 141628061 141628062 kgp167800
chr2 141632102 141632103 rs12999130
chr2 141637927 141637928 kgp1719227
chr2 141638379 141638380 rs10496855
chr2 141639644 141639645 rs10496858
chr2 141640477 141640478 rs12691579
chr2 141640721 141640722 kgp14906960
chr2 141641716 141641717 rs16844912
chr2 141644518 141644519 kgp14574659
chr2 141650122 141650123 rs10189583
chr2 141652238 141652239 rs2016582
chr2 141654568 141654569 rs10185560
chr2 141655735 141655736 rs12987986
chr2 141656432 141656433 rs1864277
chr2 141656920 141656921 kgp7239932
chr2 141656954 141656955 kgp7774627
chr2 141657877 141657878 rs2033290
chr2 141659526 141659527 rs1549709
chr2 141659664 141659665 kgp14381892
chr2 141660214 141660215 rs1366802
chr2 141662214 141662215 rs10170474
chr2 141664332 141664333 kgp4425123
chr2 141664878 141664879 rs1469481
chr2 141665901 141665902 kgp8801163
chr2 141668322 141668323 kgp1925932
chr2 141668677 141668678 rs10496859
chr2 141669014 141669015 kgp6585734
chr2 141669346 141669347 kgp5559130
chr2 141670278 141670279 kgp3160332
chr2 141671249 141671250 rs10496860
chr2 141672149 141672150 kgp14697771
chr2 141672377 141672378 kgp3861940
chr2 141674189 141674190 rs1429343
chr2 141677130 141677131 rs7576000
chr2 141677630 141677631 rs7562670
chr2 141677680 141677681 rs7562690
chr2 141677919 141677920 rs12615670
chr2 141682976 141682977 kgp5635486
chr2 141684269 141684270 rs6732847
chr2 141686172 141686173 kgp8081484
chr2 141687968 141687969 kgp10957499
chr2 141689094 141689095 rs10166782
chr2 141690862 141690863 rs10928079
chr2 141691196 141691197 rs12614100
chr2 141692523 141692524 kgp10807430
chr2 141692835 141692836 rs1581566
chr2 141693262 141693263 rs1594155
chr2 141694777 141694778 kgp6514212
chr2 141695516 141695517 rs6721069
chr2 141696294 141696295 kgp9996074
chr2 141707539 141707540 P1_M_061510_2_986_M
chr2 141707557 141707558 kgp5681408
chr2 141707609 141707610 rs6719711
chr2 141707693 141707694 kgp1993911
chr2 141707867 141707868 kgp2408501
chr2 141708020 141708021 kgp6099141
chr2 141709405 141709406 rs1991540
chr2 141709418 141709419 kgp3090531
chr2 141713644 141713645 kgp12025541
chr2 141713654 141713655 rs16845014
chr2 141713835 141713836 rs16845015
chr2 141715547 141715548 rs979490
chr2 141717645 141717646 rs13016717
chr2 141718046 141718047 kgp11402918
chr2 141718995 141718996 rs1346641
chr2 141719643 141719644 kgp3161409
chr2 141720639 141720640 rs10928081
chr2 141721158 141721159 rs10928082
chr2 141722531 141722532 rs16845035
chr2 141722718 141722719 kgp3586824
chr2 141722962 141722963 kgp4373547
chr2 141723062 141723063 kgp409962
chr2 141729018 141729019 kgp12107454
chr2 141729062 141729063 kgp11594469
chr2 141729596 141729597 rs7586607
chr2 141731151 141731152 rs10928086
chr2 141731682 141731683 rs980288
chr2 141732117 141732118 kgp12141525
chr2 141732677 141732678 kgp9332476
chr2 141732764 141732765 kgp7299138
chr2 141736088 141736089 kgp8085725
chr2 141737416 141737417 kgp493808
chr2 141737446 141737447 kgp12149537
chr2 141737663 141737664 rs1429362
chr2 141737988 141737989 rs16845070
chr2 141738097 141738098 rs1429363
chr2 141739357 141739358 rs1025339
chr2 141740686 141740687 kgp14765612
chr2 141742102 141742103 rs10928087
chr2 141742219 141742220 rs1404892
chr2 141742623 141742624 rs16845085
chr2 141743076 141743077 rs16845089
chr2 141746033 141746034 kgp12486251
chr2 141747987 141747988 rs1429367
chr2 141749832 141749833 kgp10545329
chr2 141751460 141751461 rs11678316
chr2 141751591 141751592 rs13007735
chr2 141752587 141752588 rs2380919
chr2 141753919 141753920 rs2890544
chr2 141754153 141754154 rs2380920
chr2 141754682 141754683 rs12623323
chr2 141756333 141756334 rs1949871
chr2 141756591 141756592 rs16845115
chr2 141757245 141757246 rs1474407
chr2 141757379 141757380 kgp9037996
chr2 141759245 141759246 kgp173398
chr2 141761309 141761310 kgp14177954
chr2 141762096 141762097 kgp14210459
chr2 141762829 141762830 rs13413663
chr2 141764199 141764200 kgp4618414
chr2 141764692 141764693 rs13012143
chr2 141766797 141766798 rs12623113
chr2 141766951 141766952 kgp7701381
chr2 141769763 141769764 rs1525590
chr2 141770340 141770341 kgp22792276
chr2 141771961 141771962 rs6758426
chr2 141776253 141776254 kgp6686432
chr2 141776840 141776841 kgp10668160
chr2 141778701 141778702 rs1525599
chr2 141778737 141778738 kgp7518725
chr2 141779063 141779064 rs1525598
chr2 141779162 141779163 kgp11354935
chr2 141779954 141779955 rs6429856
chr2 141780218 141780219 kgp3576008
chr2 141782072 141782073 rs1880620
chr2 141782460 141782461 kgp14348644
chr2 141782507 141782508 kgp9361576
chr2 141784261 141784262 rs11682851
chr2 141784647 141784648 kgp14481251
chr2 141788307 141788308 kgp6730550
chr2 141789972 141789973 kgp1781301
chr2 141790386 141790387 kgp3725045
chr2 141790693 141790694 rs12468894
chr2 141793304 141793305 kgp3807280
chr2 141795193 141795194 kgp4939148
chr2 141795268 141795269 kgp2623871
chr2 141795420 141795421 kgp11143757
chr2 141795619 141795620 rs10210358
chr2 141795695 141795696 kgp6902459
chr2 141796108 141796109 rs17588066
chr2 141796255 141796256 rs10202342
chr2 141797623 141797624 rs16845175
chr2 141798088 141798089 kgp10303294
chr2 141799050 141799051 kgp12021551
chr2 141799878 141799879 rs2091302
chr2 141800072 141800073 rs1474406
chr2 141800170 141800171 kgp6926529
chr2 141801010 141801011 rs7603711
chr2 141803495 141803496 kgp6778408
chr2 141803601 141803602 rs7594687
chr2 141803686 141803687 kgp14757151
chr2 141804215 141804216 kgp14945992
chr2 141804367 141804368 kgp5381293
chr2 141804657 141804658 kgp14817125
chr2 141804695 141804696 kgp6048874
chr2 141805135 141805136 kgp6467987
chr2 141805231 141805232 kgp640689
chr2 141806409 141806410 kgp1098737
chr2 141809301 141809302 kgp9692364
chr2 141809736 141809737 rs6755234
chr2 141810243 141810244 rs2380922
chr2 141816494 141816495 kgp14690248
chr2 141816620 141816621 kgp1632969
chr2 141817172 141817173 rs1525581
chr2 141819421 141819422 rs1525583
chr2 141819587 141819588 kgp14893941
chr2 141821744 141821745 kgp11634783
chr2 141822621 141822622 kgp11767753
chr2 141823299 141823300 rs4954875
chr2 141824239 141824240 rs16845267
chr2 141824402 141824403 rs1473662
chr2 141824579 141824580 kgp14718569
chr2 141825264 141825265 kgp12382541
chr2 141825914 141825915 kgp10549455
chr2 141826947 141826948 rs4954876
chr2 141830075 141830076 rs10496865
chr2 141832338 141832339 rs4954687
chr2 141832505 141832506 rs13425735
chr2 141832814 141832815 kgp457812
chr2 141833067 141833068 kgp14701758
chr2 141833620 141833621 rs1357966
chr2 141833786 141833787 rs1525589
chr2 141834837 141834838 kgp1840572
chr2 141839156 141839157 kgp4691220
chr2 141840099 141840100 kgp214916
chr2 141840309 141840310 kgp14517278
chr2 141840540 141840541 rs1474408
chr2 141841859 141841860 rs2140872
chr2 141841919 141841920 rs2049480
chr2 141844433 141844434 rs7601662
chr2 141844817 141844818 kgp4367951
chr2 141845015 141845016 kgp14601521
chr2 141845250 141845251 rs3856356
chr2 141845370 141845371 kgp14937765
chr2 141845678 141845679 rs3845640
chr2 141846000 141846001 rs10186270
chr2 141846076 141846077 rs4954692
chr2 141846345 141846346 rs4954880
chr2 141847206 141847207 rs7573798
chr2 141852423 141852424 rs1882628
chr2 141852428 141852429 rs1882629
chr2 141853501 141853502 kgp1813283
chr2 141855452 141855453 kgp3721823
chr2 141857089 141857090 rs12996731
chr2 141858040 141858041 kgp3256977
chr2 141858087 141858088 kgp7320113
chr2 141860996 141860997 rs1882640
chr2 141861090 141861091 kgp22832244
chr2 141861909 141861910 rs1882642
chr2 141863232 141863233 rs12623287
chr2 141867447 141867448 rs1922704
chr2 141868473 141868474 kgp8564284
chr2 141868605 141868606 kgp14547874
chr2 141871154 141871155 kgp4065702
chr2 141871494 141871495 rs16845474
chr2 141872504 141872505 kgp7694702
chr2 141872504 141872505 rs1922697
chr2 141872892 141872893 kgp1561425
chr2 141873953 141873954 rs4954887
chr2 141875255 141875256 kgp10857778
chr2 141875274 141875275 kgp14722279
chr2 141875509 141875510 rs13414371
chr2 141875778 141875779 kgp5162008
chr2 141877200 141877201 rs1882638
chr2 141877595 141877596 kgp8055393
chr2 141877889 141877890 rs1882637
chr2 141877931 141877932 kgp8091661
chr2 141878008 141878009 rs1882635
chr2 141878084 141878085 kgp11413110
chr2 141878500 141878501 kgp2303284
chr2 141881181 141881182 kgp3113909
chr2 141881486 141881487 kgp5672957
chr2 141881777 141881778 kgp12414847
chr2 141882031 141882032 kgp1463012
chr2 141882058 141882059 kgp6479244
chr2 141882094 141882095 kgp12351112
chr2 141882123 141882124 kgp14820370
chr2 141882296 141882297 kgp8204405
chr2 141882962 141882963 rs13013197
chr2 141883205 141883206 kgp1956652
chr2 141883893 141883894 kgp14573732
chr2 141887813 141887814 kgp5410310
chr2 141888034 141888035 rs11677400
chr2 141888236 141888237 kgp3645628
chr2 141888788 141888789 kgp9347829
chr2 141889373 141889374 kgp3591308
chr2 141889751 141889752 kgp1523371
chr2 141891148 141891149 rs13002102
chr2 141891560 141891561 kgp1266979
chr2 141892217 141892218 kgp7954842
chr2 141892884 141892885 kgp14945097
chr2 141893101 141893102 kgp3141433
chr2 141893745 141893746 kgp3576725
chr2 141893893 141893894 rs12476507
chr2 141893922 141893923 kgp8673986
chr2 141896881 141896882 kgp125048
chr2 141897041 141897042 rs7573569
chr2 141897775 141897776 kgp12394795
chr2 141897782 141897783 kgp8544486
chr2 141897879 141897880 kgp1920558
chr2 141899170 141899171 kgp8001586
chr2 141902714 141902715 kgp4114699
chr2 141904347 141904348 kgp4250110
chr2 141905822 141905823 kgp10704110
chr2 141905887 141905888 kgp3955580
chr2 141906046 141906047 kgp8966257
chr2 141907998 141907999 kgp6991545
chr2 141908437 141908438 kgp3166054
chr2 141908642 141908643 kgp11545659
chr2 141909791 141909792 kgp5820288
chr2 141910126 141910127 kgp14199423
chr2 141911512 141911513 rs10169082
chr2 141916519 141916520 rs6718638
chr2 141917144 141917145 kgp8048818
chr2 141917239 141917240 kgp10289711
chr2 141918376 141918377 rs11901068
chr2 141919112 141919113 kgp14717368
chr2 141919279 141919280 rs13025185
chr2 141919942 141919943 rs2222233
chr2 141921631 141921632 rs1033283
chr2 141922501 141922502 kgp14139580
chr2 141924533 141924534 kgp9531577
chr2 141925844 141925845 kgp9745236
chr2 141926231 141926232 kgp14382092
chr2 141928274 141928275 kgp6065986
chr2 141929224 141929225 rs1249458
chr2 141932471 141932472 rs1714259
chr2 141936361 141936362 rs6741156
chr2 141939743 141939744 kgp14646373
chr2 141940386 141940387 kgp402958
chr2 141941689 141941690 kgp14174029
chr2 141941818 141941819 rs1249426
chr2 141942087 141942088 rs11886842
chr2 141942234 141942235 rs7424161
chr2 141943247 141943248 kgp11429225
chr2 141945851 141945852 rs1249433
chr2 141949291 141949292 rs12616496
chr2 141951943 141951944 rs1518805
chr2 141952466 141952467 rs16845583
chr2 141954481 141954482 kgp1193433
chr2 141954999 141955000 rs17592904
chr2 141956263 141956264 kgp7646976
chr2 141956758 141956759 rs16845593
chr2 141958234 141958235 rs1401311
chr2 141958459 141958460 rs1401312
chr2 141958878 141958879 kgp9636383
chr2 141961679 141961680 kgp1945343
chr2 141962643 141962644 rs971251
chr2 141963789 141963790 kgp10379739
chr2 141965166 141965167 kgp10989650
chr2 141965616 141965617 kgp14958235
chr2 141967307 141967308 rs300353
chr2 141968306 141968307 rs300356
chr2 141970131 141970132 kgp11234408
chr2 141971993 141971994 rs406689
chr2 141972163 141972164 kgp12412280
chr2 141972942 141972943 rs11902930
chr2 141975849 141975850 rs300374
chr2 141976619 141976620 rs300373
chr2 141977172 141977173 rs7558514
chr2 141982131 141982132 rs300389
chr2 141983479 141983480 kgp3454707
chr2 141983764 141983765 rs300388
chr2 141986283 141986284 rs4954697
chr2 141988397 141988398 kgp6708880
chr2 141988707 141988708 rs10496872
chr2 141993154 141993155 kgp10707032
chr2 141993327 141993328 kgp8844110
chr2 141995201 141995202 rs10496873
chr2 141997869 141997870 rs1401308
chr2 141998559 141998560 rs9283437
chr2 141998655 141998656 rs2049153
chr2 141998788 141998789 rs300366
chr2 142001687 142001688 rs12624031
chr2 142002427 142002428 kgp6884698
chr2 142003751 142003752 kgp14376808
chr2 142003920 142003921 rs2679452
chr2 142004036 142004037 kgp14201700
chr2 142005959 142005960 rs10496874
chr2 142006134 142006135 rs1521108
chr2 142006661 142006662 rs9287315
chr2 142008499 142008500 rs654180
chr2 142009055 142009056 rs380870
chr2 142010079 142010080 kgp8568167
chr2 142010149 142010150 kgp2402956
chr2 142010267 142010268 rs418443
chr2 142011424 142011425 kgp1764796
chr2 142012300 142012301 rs373757
chr2 142012686 142012687 kgp3498234
chr2 142013694 142013695 rs2714211
chr2 142013889 142013890 kgp9207218
chr2 142013958 142013959 rs434276
chr2 142014405 142014406 rs373908
chr2 142015557 142015558 kgp3542554
chr2 142018022 142018023 kgp14637569
chr2 142018276 142018277 kgp4772534
chr2 142018925 142018926 rs969575
chr2 142019596 142019597 rs2139148
chr2 142024996 142024997 rs300400
chr2 142025227 142025228 rs300399
chr2 142032647 142032648 rs2102973
chr2 142033566 142033567 kgp5217377
chr2 142047758 142047759 rs955681
chr2 142049021 142049022 kgp14947519
chr2 142054466 142054467 rs13400044
chr2 142055132 142055133 rs992800
chr2 142055886 142055887 kgp1660802
chr2 142058030 142058031 kgp1109916
chr2 142067960 142067961 kgp14611640
chr2 142069419 142069420 kgp9329623
chr2 142073759 142073760 rs987594
chr2 142073870 142073871 rs17543266
chr2 142074050 142074051 kgp14222112
chr2 142075156 142075157 rs6712429
chr2 142076305 142076306 kgp2202048
chr2 142076912 142076913 rs16845771
chr2 142077027 142077028 rs983810
chr2 142077054 142077055 kgp14972488
chr2 142077307 142077308 rs17602834
chr2 142077945 142077946 rs2381140
chr2 142078002 142078003 rs2683815
chr2 142078067 142078068 kgp2974559
chr2 142078146 142078147 kgp7154175
chr2 142078225 142078226 rs16855038
chr2 142078462 142078463 kgp10969156
chr2 142081910 142081911 kgp10656199
chr2 142082162 142082163 rs16845778
chr2 142082243 142082244 rs975607
chr2 142082884 142082885 kgp14141743
chr2 142084410 142084411 kgp9043895
chr2 142086226 142086227 kgp14979974
chr2 142086559 142086560 rs1003130
chr2 142088170 142088171 kgp14670634
chr2 142088763 142088764 rs2714185
chr2 142089443 142089444 kgp459490
chr2 142092564 142092565 rs2683854
chr2 142094192 142094193 rs4954898
chr2 142096551 142096552 kgp10791591
chr2 142097681 142097682 kgp14760701
chr2 142098161 142098162 rs1402473
chr2 142098748 142098749 kgp14805059
chr2 142098802 142098803 kgp14160743
chr2 142099984 142099985 rs1033311
chr2 142102093 142102094 kgp14327203
chr2 142102997 142102998 rs2714217
chr2 142104018 142104019 kgp2579063
chr2 142107015 142107016 rs2714214
chr2 142108724 142108725 rs11893168
chr2 142108996 142108997 rs2683824
chr2 142111917 142111918 rs2683829
chr2 142112900 142112901 kgp7090811
chr2 142113222 142113223 kgp14189533
chr2 142113240 142113241 kgp7236857
chr2 142113635 142113636 kgp2454657
chr2 142116084 142116085 rs2683834
chr2 142118215 142118216 rs16845924
chr2 142118350 142118351 rs16845926
chr2 142118479 142118480 kgp11009547
chr2 142119322 142119323 rs16845934
chr2 142119381 142119382 kgp11203974
chr2 142119401 142119402 rs1402470
chr2 142122119 142122120 kgp14213323
chr2 142122594 142122595 kgp12412785
chr2 142124007 142124008 rs2714177
chr2 142126595 142126596 kgp14215705
chr2 142127169 142127170 kgp3062312
chr2 142127346 142127347 kgp813805
chr2 142133050 142133051 kgp6651480
chr2 142134133 142134134 rs10207976
chr2 142135155 142135156 kgp14948725
chr2 142136992 142136993 kgp14483822
chr2 142137466 142137467 kgp14550498
chr2 142139755 142139756 rs7599809
chr2 142140792 142140793 kgp1729570
chr2 142141414 142141415 rs10166697
chr2 142143384 142143385 rs4471835
chr2 142144153 142144154 kgp8015043
chr2 142144305 142144306 kgp3671374
chr2 142146109 142146110 kgp7880656
chr2 142148510 142148511 rs7560169
chr2 142148918 142148919 rs11889834
chr2 142149040 142149041 kgp8229810
chr2 142149327 142149328 rs4245855
chr2 142149869 142149870 kgp5220205
chr2 142150284 142150285 kgp8016917
chr2 142150619 142150620 rs10208014
chr2 142151404 142151405 rs11891708
chr2 142152536 142152537 rs11887563
chr2 142155157 142155158 kgp7405624
chr2 142156179 142156180 rs12052880
chr2 142157531 142157532 rs4258750
chr2 142158185 142158186 rs11687134
chr2 142158966 142158967 rs4485511
chr2 142160908 142160909 kgp10913872
chr2 142163157 142163158 kgp6014552
chr2 142164214 142164215 kgp5624707
chr2 142164421 142164422 rs13002648
chr2 142165383 142165384 kgp6186854
chr2 142166455 142166456 kgp8721243
chr2 142166560 142166561 rs6429872
chr2 142166836 142166837 kgp14135001
chr2 142167267 142167268 kgp1636664
chr2 142167631 142167632 kgp1996014
chr2 142169006 142169007 kgp9009151
chr2 142170214 142170215 kgp14153307
chr2 142172027 142172028 kgp1187002
chr2 142172365 142172366 rs4954702
chr2 142174327 142174328 kgp14900707
chr2 142176548 142176549 kgp11850326
chr2 142176623 142176624 rs4954906
chr2 142177416 142177417 kgp14844681
chr2 142177845 142177846 kgp8350656
chr2 142178381 142178382 kgp8492947
chr2 142178506 142178507 kgp11130359
chr2 142179190 142179191 rs12468848
chr2 142180200 142180201 kgp12020421
chr2 142180830 142180831 rs6717169
chr2 142181581 142181582 kgp1506385
chr2 142182110 142182111 kgp9718558
chr2 142184040 142184041 rs4356609
chr2 142184802 142184803 rs12691606
chr2 142187914 142187915 rs12105292
chr2 142188749 142188750 kgp6758724
chr2 142188956 142188957 rs4507038
chr2 142191010 142191011 rs7585927
chr2 142191944 142191945 kgp3369695
chr2 142192215 142192216 kgp14631451
chr2 142192328 142192329 kgp10785753
chr2 142192765 142192766 kgp9653780
chr2 142193799 142193800 kgp3237333
chr2 142194100 142194101 kgp1191339
chr2 142194907 142194908 kgp1956580
chr2 142194932 142194933 rs6726240
chr2 142196345 142196346 kgp12129242
chr2 142199420 142199421 rs4507039
chr2 142207389 142207390 kgp11650580
chr2 142207904 142207905 kgp5496058
chr2 142207987 142207988 rs13426426
chr2 142208502 142208503 kgp14131853
chr2 142210527 142210528 rs6753877
chr2 142210945 142210946 rs12993942
chr2 142212927 142212928 kgp5535636
chr2 142213696 142213697 kgp14486775
chr2 142213748 142213749 kgp587797
chr2 142213885 142213886 rs11902970
chr2 142213983 142213984 kgp10135285
chr2 142215325 142215326 kgp4452629
chr2 142216006 142216007 kgp585395
chr2 142216427 142216428 rs7604705
chr2 142216514 142216515 rs7578144
chr2 142216673 142216674 kgp4815774
chr2 142216766 142216767 kgp8507113
chr2 142216766 142216767 rs7605083
chr2 142218705 142218706 kgp4326537
chr2 142218933 142218934 kgp14335161
chr2 142219032 142219033 rs4622654
chr2 142219809 142219810 rs6429882
chr2 142222289 142222290 kgp3687438
chr2 142222841 142222842 kgp1031133
chr2 142222971 142222972 rs4456644
chr2 142225327 142225328 rs6429884
chr2 142225515 142225516 kgp10171455
chr2 142226767 142226768 rs6733988
chr2 142226831 142226832 rs6719026
chr2 142227123 142227124 kgp12269703
chr2 142227601 142227602 rs4401160
chr2 142228838 142228839 kgp12437038
chr2 142229149 142229150 rs6730292
chr2 142229388 142229389 kgp11077123
chr2 142229500 142229501 kgp288317
chr2 142230157 142230158 rs13432585
chr2 142230191 142230192 rs13393653
chr2 142232632 142232633 kgp10641540
chr2 142233260 142233261 rs6725282
chr2 142233440 142233441 rs4954909
chr2 142234164 142234165 rs6729073
chr2 142234918 142234919 kgp9693335
chr2 142235080 142235081 kgp5783215
chr2 142235822 142235823 kgp6498349
chr2 142236843 142236844 rs4476293
chr2 142237867 142237868 rs4264514
chr2 142238189 142238190 kgp12565340
chr2 142238381 142238382 kgp5280994
chr2 142238799 142238800 rs10173806
chr2 142238911 142238912 kgp2537874
chr2 142239598 142239599 rs4414624
chr2 142239942 142239943 kgp9533850
chr2 142242596 142242597 rs4261672
chr2 142243654 142243655 kgp11729188
chr2 142244993 142244994 rs9287319
chr2 142245716 142245717 rs4547471
chr2 142245946 142245947 rs10496882
chr2 142246349 142246350 kgp12103585
chr2 142246987 142246988 rs16846227
chr2 142247938 142247939 kgp5648427
chr2 142248346 142248347 rs16846251
chr2 142248879 142248880 kgp4685433
chr2 142249776 142249777 rs10928107
chr2 142249953 142249954 kgp6882589
chr2 142250457 142250458 kgp4070098
chr2 142253855 142253856 rs4337426
chr2 142254118 142254119 rs4340449
chr2 142255095 142255096 kgp14347128
chr2 142256510 142256511 rs7569388
chr2 142256666 142256667 kgp1044884
chr2 142258088 142258089 kgp817065
chr2 142259591 142259592 rs6745610
chr2 142261561 142261562 kgp5505692
chr2 142261820 142261821 rs4591293
chr2 142262932 142262933 kgp11430809
chr2 142263644 142263645 rs4359580
chr2 142263745 142263746 rs4575660
chr2 142266866 142266867 rs4954914
chr2 142268283 142268284 kgp11563873
chr2 142268314 142268315 rs13027965
chr2 142268479 142268480 kgp1843134
chr2 142268996 142268997 rs16846362
chr2 142269159 142269160 rs16846369
chr2 142269459 142269460 kgp139570
chr2 142270675 142270676 kgp9909677
chr2 142273359 142273360 kgp7456152
chr2 142277782 142277783 rs1905291
chr2 142278868 142278869 kgp6996980
chr2 142279570 142279571 kgp2776050
chr2 142284289 142284290 kgp11894000
chr2 142285766 142285767 rs10496885
chr2 142285811 142285812 rs6714661
chr2 142286345 142286346 rs713263
chr2 142286775 142286776 kgp12546322
chr2 142287826 142287827 rs1483141
chr2 142288722 142288723 kgp5806784
chr2 142290686 142290687 rs16846416
chr2 142291210 142291211 rs12052672
chr2 142292570 142292571 rs1483137
chr2 142293060 142293061 kgp6347438
chr2 142293362 142293363 rs13007647
chr2 142295041 142295042 rs6710020
chr2 142295692 142295693 rs16846430
chr2 142296779 142296780 kgp9694972
chr2 142299597 142299598 kgp14573750
chr2 142299922 142299923 rs7593962
chr2 142302195 142302196 rs6719851
chr2 142302919 142302920 rs2890615
chr2 142306472 142306473 kgp8478640
chr2 142308939 142308940 kgp14171224
chr2 142309329 142309330 rs12478973
chr2 142313760 142313761 rs1384661
chr2 142315345 142315346 kgp326765
chr2 142319676 142319677 kgp5775986
chr2 142319769 142319770 kgp4745886
chr2 142320230 142320231 rs10182090
chr2 142320370 142320371 kgp1993869
chr2 142320970 142320971 kgp9571264
chr2 142321707 142321708 rs7602707
chr2 142322409 142322410 kgp10445456
chr2 142323762 142323763 kgp1698182
chr2 142324535 142324536 rs12621499
chr2 142325405 142325406 kgp14195670
chr2 142326880 142326881 kgp14351360
chr2 142332910 142332911 kgp7578037
chr2 142335690 142335691 kgp3956069
chr2 142336103 142336104 rs4363973
chr2 142346174 142346175 kgp14511887
chr2 142347454 142347455 rs6429912
chr2 142349494 142349495 rs10178963
chr2 142350129 142350130 kgp11615926
chr2 142352901 142352902 kgp4578865
chr2 142353295 142353296 kgp14985002
chr2 142357780 142357781 kgp14734335
chr2 142358208 142358209 rs7575223
chr2 142358369 142358370 kgp4282103
chr2 142358878 142358879 rs1483154
chr2 142358998 142358999 rs11902528
chr2 142359133 142359134 kgp8741605
chr2 142359466 142359467 kgp3699019
chr2 142359495 142359496 rs879271
chr2 142359849 142359850 rs13001145
chr2 142360990 142360991 kgp7774260
chr2 142363472 142363473 rs16855061
chr2 142365894 142365895 kgp11760529
chr2 142367242 142367243 kgp14201976
chr2 142367363 142367364 kgp4056720
chr2 142368155 142368156 rs7606738
chr2 142369073 142369074 kgp9598315
chr2 142370963 142370964 rs6429913
chr2 142372239 142372240 kgp9396648
chr2 142372297 142372298 rs443719
chr2 142373457 142373458 kgp11138218
chr2 142374377 142374378 rs7568970
chr2 142374506 142374507 kgp12397312
chr2 142374951 142374952 kgp7011026
chr2 142375797 142375798 rs446401
chr2 142376539 142376540 rs11681602
chr2 142376896 142376897 kgp12132923
chr2 142377855 142377856 kgp6446433
chr2 142378379 142378380 rs355576
chr2 142378794 142378795 kgp11733104
chr2 142378974 142378975 rs10496889
chr2 142379278 142379279 kgp8498673
chr2 142381044 142381045 rs355582
chr2 142381171 142381172 rs12992601
chr2 142381835 142381836 kgp10292253
chr2 142383071 142383072 kgp5845041
chr2 142383173 142383174 rs16846697
chr2 142384386 142384387 rs10928113
chr2 142384797 142384798 rs10190730
chr2 142385882 142385883 rs17736712
chr2 142386817 142386818 kgp8911333
chr2 142386990 142386991 rs1370324
chr2 142387206 142387207 rs355592
chr2 142387432 142387433 kgp2685986
chr2 142387855 142387856 kgp14482724
chr2 142388149 142388150 kgp14653032
chr2 142388384 142388385 kgp10497272
chr2 142388393 142388394 kgp579592
chr2 142391366 142391367 rs355597
chr2 142392336 142392337 rs355600
chr2 142392354 142392355 rs10496890
chr2 142397454 142397455 kgp450496
chr2 142397668 142397669 rs6747694
chr2 142398539 142398540 rs6751890
chr2 142399178 142399179 kgp12072185
chr2 142403762 142403763 rs7560183
chr2 142404954 142404955 kgp12545186
chr2 142405800 142405801 kgp14753573
chr2 142408608 142408609 rs1437352
chr2 142411401 142411402 kgp9512661
chr2 142413896 142413897 kgp8744506
chr2 142415445 142415446 kgp5047928
chr2 142415502 142415503 kgp3366127
chr2 142421499 142421500 rs355535
chr2 142423792 142423793 rs11898305
chr2 142424076 142424077 rs4954921
chr2 142424357 142424358 rs6735255
chr2 142424628 142424629 kgp10269963
chr2 142424677 142424678 rs355540
chr2 142425358 142425359 kgp6189096
chr2 142425819 142425820 kgp902987
chr2 142428907 142428908 kgp14839687
chr2 142428939 142428940 rs6752277
chr2 142430101 142430102 kgp9214492
chr2 142430306 142430307 kgp2497362
chr2 142430477 142430478 kgp2867359
chr2 142430591 142430592 rs355546
chr2 142431875 142431876 kgp5361130
chr2 142434912 142434913 rs164975
chr2 142435730 142435731 kgp4842337
chr2 142436458 142436459 rs164979
chr2 142437150 142437151 rs7560557
chr2 142438930 142438931 kgp411455
chr2 142440109 142440110 rs1437351
chr2 142440479 142440480 kgp11150898
chr2 142442931 142442932 kgp7882623
chr2 142443922 142443923 rs4954922
chr2 142446464 142446465 rs9653179
chr2 142446599 142446600 kgp12510375
chr2 142448487 142448488 rs7582357
chr2 142452205 142452206 kgp4732754
chr2 142456241 142456242 rs16846884
chr2 142456527 142456528 rs12613378
chr2 142458315 142458316 rs2196599
chr2 142459674 142459675 kgp7249953
chr2 142464125 142464126 rs2381155
chr2 142465871 142465872 rs16846918
chr2 142467265 142467266 kgp8071365
chr2 142467594 142467595 rs925193
chr2 142468286 142468287 kgp7778678
chr2 142468441 142468442 rs1370328
chr2 142470238 142470239 kgp11801294
chr2 142471028 142471029 rs9677566
chr2 142471136 142471137 rs978602
chr2 142471521 142471522 kgp2694108
chr2 142471699 142471700 kgp7566658
chr2 142475664 142475665 rs16846962
chr2 142477273 142477274 rs1437349
chr2 142478241 142478242 rs1816607
chr2 142478671 142478672 kgp98591
chr2 142479348 142479349 kgp11457671
chr2 142481582 142481583 rs13016120
chr2 142482164 142482165 rs12477186
chr2 142483147 142483148 kgp9373341
chr2 142484232 142484233 rs16846976
chr2 142484257 142484258 rs13009867
chr2 142486072 142486073 kgp2336317
chr2 142486252 142486253 rs13024316
chr2 142486400 142486401 kgp9171836
chr2 142486770 142486771 rs2118272
chr2 142487448 142487449 rs906649
chr2 142488528 142488529 rs906648
chr2 142488677 142488678 rs754943
chr2 142489074 142489075 rs6751983
chr2 142489455 142489456 rs6713237
chr2 142489810 142489811 rs1813194
chr2 142490498 142490499 rs10172574
chr2 142491268 142491269 kgp2941647
chr2 142491506 142491507 kgp9622704
chr2 142492301 142492302 kgp14575688
chr2 142492841 142492842 kgp11525434
chr2 142493644 142493645 kgp7984103
chr2 142493731 142493732 kgp8224073
chr2 142495018 142495019 rs1898422
chr2 142495074 142495075 kgp9032306
chr2 142496206 142496207 rs6713253
chr2 142496235 142496236 kgp11318296
chr2 142496984 142496985 rs10469560
chr2 142497219 142497220 kgp6994220
chr2 142498631 142498632 rs6708353
chr2 142499419 142499420 kgp5922345
chr2 142500133 142500134 rs6758126
chr2 142500679 142500680 kgp14592033
chr2 142501240 142501241 kgp14890568
chr2 142504501 142504502 rs1036505
chr2 142505729 142505730 kgp8148107
chr2 142506033 142506034 kgp14792657
chr2 142506365 142506366 rs10496894
chr2 142509569 142509570 rs1437347
chr2 142511351 142511352 kgp11117533
chr2 142512026 142512027 kgp14420230
chr2 142512879 142512880 rs11679435
chr2 142513130 142513131 rs10928120
chr2 142514656 142514657 rs13415720
chr2 142515591 142515592 kgp7970942
chr2 142516506 142516507 kgp5416139
chr2 142516614 142516615 kgp10508936
chr2 142517667 142517668 rs10193328
chr2 142518601 142518602 rs16847064
chr2 142519504 142519505 rs7558288
chr2 142519609 142519610 kgp10981804
chr2 142519783 142519784 kgp11734419
chr2 142520964 142520965 kgp11966923
chr2 142521168 142521169 kgp9939159
chr2 142522400 142522401 rs12472731
chr2 142524256 142524257 kgp7289449
chr2 142524372 142524373 rs1866024
chr2 142527088 142527089 kgp11128615
chr2 142527099 142527100 rs4954923
chr2 142530119 142530120 rs10928122
chr2 142530944 142530945 rs16847120
chr2 142531732 142531733 rs7604400
chr2 142532417 142532418 rs10183908
chr2 142533157 142533158 rs16847133
chr2 142533718 142533719 rs7558916
chr2 142533964 142533965 rs7598314
chr2 142534022 142534023 kgp11765060
chr2 142534685 142534686 kgp10889458
chr2 142535387 142535388 rs16847151
chr2 142536550 142536551 rs12474567
chr2 142536818 142536819 rs10496896
chr2 142539289 142539290 rs13416257
chr2 142539711 142539712 kgp9897307
chr2 142540239 142540240 rs7584645
chr2 142540415 142540416 kgp5906464
chr2 142541120 142541121 rs1946779
chr2 142542006 142542007 kgp9216397
chr2 142547536 142547537 kgp4658074
chr2 142549317 142549318 kgp5257202
chr2 142553341 142553342 rs4622655
chr2 142553724 142553725 rs7425972
chr2 142555757 142555758 kgp7822913
chr2 142556805 142556806 kgp3552940
chr2 142556984 142556985 kgp11289597
chr2 142557585 142557586 kgp4599862
chr2 142561218 142561219 rs2164698
chr2 142561268 142561269 kgp2141037
chr2 142562217 142562218 rs1009398
chr2 142565291 142565292 rs972485
chr2 142565837 142565838 kgp767467
chr2 142567009 142567010 rs974974
chr2 142567217 142567218 rs974973
chr2 142567470 142567471 kgp7985722
chr2 142567909 142567910 kgp11921206
chr2 142568205 142568206 rs17747853
chr2 142568464 142568465 rs1866026
chr2 142569098 142569099 rs10928126
chr2 142569835 142569836 rs7593831
chr2 142572589 142572590 rs7584919
chr2 142574430 142574431 rs10206213
chr2 142574607 142574608 kgp8370187
chr2 142574682 142574683 kgp8782913
chr2 142574776 142574777 kgp8849517
chr2 142575570 142575571 kgp5411659
chr2 142575810 142575811 kgp8842435
chr2 142576459 142576460 kgp10329991
chr2 142576914 142576915 rs1465759
chr2 142577640 142577641 kgp11736785
chr2 142578068 142578069 kgp3428722
chr2 142578904 142578905 rs16847266
chr2 142580171 142580172 kgp14394804
chr2 142580601 142580602 kgp10115564
chr2 142580763 142580764 rs7602631
chr2 142581861 142581862 kgp7668617
chr2 142582262 142582263 kgp10555442
chr2 142583400 142583401 rs11886631
chr2 142584471 142584472 kgp8145049
chr2 142584616 142584617 kgp1098271
chr2 142584780 142584781 kgp113489
chr2 142585974 142585975 rs7561165
chr2 142586112 142586113 kgp8258484
chr2 142586199 142586200 rs352980
chr2 142586853 142586854 kgp5638193
chr2 142588629 142588630 kgp7685385
chr2 142589229 142589230 kgp1314655
chr2 142589506 142589507 kgp4136506
chr2 142589537 142589538 kgp2111158
chr2 142591850 142591851 rs6721469
chr2 142591935 142591936 rs6721397
chr2 142592087 142592088 rs173291
chr2 142592184 142592185 rs10203168
chr2 142592559 142592560 rs11884813
chr2 142592692 142592693 rs10203777
chr2 142593682 142593683 rs352985
chr2 142594082 142594083 kgp14126115
chr2 142594697 142594698 rs16847320
chr2 142598708 142598709 kgp4276192
chr2 142601991 142601992 rs16847336
chr2 142602143 142602144 rs11902392
chr2 142602911 142602912 rs1541976
chr2 142604010 142604011 rs10496902
chr2 142607565 142607566 kgp3515975
chr2 142608782 142608783 rs10496903
chr2 142608950 142608951 kgp11095622
chr2 142609603 142609604 rs1898016
chr2 142611766 142611767 rs6429925
chr2 142613045 142613046 kgp14492319
chr2 142615205 142615206 kgp4396320
chr2 142615492 142615493 kgp4450727
chr2 142615595 142615596 kgp14244485
chr2 142616068 142616069 kgp12543173
chr2 142616108 142616109 kgp14264816
chr2 142617163 142617164 rs13385804
chr2 142618485 142618486 kgp12515165
chr2 142618913 142618914 rs16847412
chr2 142623834 142623835 rs12691624
chr2 142624064 142624065 kgp14613899
chr2 142624752 142624753 rs13007371
chr2 142627354 142627355 kgp14723484
chr2 142628335 142628336 kgp14937460
chr2 142629677 142629678 kgp11337034
chr2 142629882 142629883 kgp10220206
chr2 142630242 142630243 rs10439187
chr2 142631554 142631555 kgp14517871
chr2 142634017 142634018 rs2053175
chr2 142634963 142634964 kgp3445396
chr2 142635590 142635591 rs10193124
chr2 142636356 142636357 kgp688654
chr2 142636459 142636460 rs10496905
chr2 142636522 142636523 rs12466165
chr2 142636889 142636890 kgp10927354
chr2 142636906 142636907 rs12613827
chr2 142639312 142639313 rs11693445
chr2 142639393 142639394 rs7565791
chr2 142639513 142639514 kgp14902045
chr2 142639631 142639632 rs16847499
chr2 142639767 142639768 kgp5031262
chr2 142643777 142643778 rs6429927
chr2 142645134 142645135 kgp1626786
chr2 142646362 142646363 rs1991997
chr2 142646458 142646459 rs1991998
chr2 142646621 142646622 rs13408365
chr2 142648229 142648230 rs7593594
chr2 142654786 142654787 rs1561019
chr2 142655461 142655462 kgp3690568
chr2 142656199 142656200 rs4662557
chr2 142658783 142658784 kgp14518568
chr2 142662927 142662928 rs4662559
chr2 142664726 142664727 rs7561371
chr2 142666002 142666003 rs1435601
chr2 142668575 142668576 rs1529869
chr2 142669401 142669402 kgp14847352
chr2 142669541 142669542 kgp8016957
chr2 142670812 142670813 kgp10603857
chr2 142671166 142671167 rs1898018
chr2 142671981 142671982 kgp7352179
chr2 142679211 142679212 kgp1804461
chr2 142682531 142682532 rs2033630
chr2 142683307 142683308 rs1435588
chr2 142684811 142684812 kgp3622691
chr2 142685323 142685324 rs13013316
chr2 142688815 142688816 kgp1775611
chr2 142695397 142695398 rs13011272
chr2 142699456 142699457 rs1435585
chr2 142699983 142699984 rs10179103
chr2 142702490 142702491 rs10205836
chr2 142703350 142703351 kgp8377374
chr2 142703685 142703686 kgp5487502
chr2 142707327 142707328 rs12471235
chr2 142708057 142708058 rs7584390
chr2 142714721 142714722 kgp2274706
chr2 142716988 142716989 kgp14940929
chr2 142717630 142717631 rs7421755
chr2 142718946 142718947 kgp14903415
chr2 142720286 142720287 kgp5209675
chr2 142720539 142720540 kgp14309634
chr2 142724467 142724468 kgp14689134
chr2 142731389 142731390 kgp138589
chr2 142735788 142735789 rs1561021
chr2 142739120 142739121 rs7564502
chr2 142741196 142741197 kgp2178788
chr2 142741843 142741844 kgp5300111
chr2 142741955 142741956 kgp3926560
chr2 142742043 142742044 rs1435605
chr2 142742076 142742077 kgp5119362
chr2 142742449 142742450 rs1898020
chr2 142744372 142744373 kgp8671742
chr2 142744473 142744474 rs10496909
chr2 142744727 142744728 kgp11088048
chr2 142746444 142746445 kgp3819147
chr2 142749301 142749302 kgp6958457
chr2 142749335 142749336 kgp3373016
chr2 142750050 142750051 kgp2723923
chr2 142750476 142750477 rs1435609
chr2 142751063 142751064 rs6429942
chr2 142754083 142754084 rs720755
chr2 142755833 142755834 kgp6386411
chr2 142756716 142756717 rs10928132
chr2 142757974 142757975 kgp9267862
chr2 142759002 142759003 rs1191970
chr2 142760859 142760860 kgp4633249
chr2 142763364 142763365 rs1191972
chr2 142765082 142765083 kgp14535031
chr2 142765787 142765788 rs1191973
chr2 142768517 142768518 rs1191974
chr2 142769007 142769008 kgp11192924
chr2 142770391 142770392 rs1191975
chr2 142771470 142771471 kgp6281232
chr2 142774838 142774839 kgp6926965
chr2 142774965 142774966 kgp14325384
chr2 142775519 142775520 kgp8490025
chr2 142776440 142776441 rs7597320
chr2 142777213 142777214 kgp6209575
chr2 142778991 142778992 kgp9874177
chr2 142782509 142782510 kgp12308688
chr2 142783436 142783437 rs10496911
chr2 142785188 142785189 rs13394203
chr2 142787605 142787606 kgp5152418
chr2 142787996 142787997 rs13430581
chr2 142789251 142789252 kgp4368908
chr2 142789865 142789866 kgp6468963
chr2 142791204 142791205 kgp4793089
chr2 142791458 142791459 rs12617185
chr2 142791794 142791795 rs12617257
chr2 142794717 142794718 rs11677303
chr2 142795129 142795130 kgp6803894
chr2 142795321 142795322 kgp4187691
chr2 142795931 142795932 kgp6469101
chr2 142797508 142797509 kgp4152742
chr2 142797528 142797529 kgp5650258
chr2 142801940 142801941 rs2029142
chr2 142803963 142803964 kgp8764383
chr2 142805003 142805004 rs1449499
chr2 142806912 142806913 rs1449501
chr2 142807958 142807959 rs1449503
chr2 142812608 142812609 rs4662370
chr2 142812719 142812720 kgp11892829
chr2 142814491 142814492 kgp3083568
chr2 142815894 142815895 kgp14550854
chr2 142817269 142817270 kgp2074740
chr2 142818181 142818182 rs9941693
chr2 142818353 142818354 kgp8986008
chr2 142819606 142819607 rs11688838
chr2 142820420 142820421 kgp9728360
chr2 142822192 142822193 rs7586417
chr2 142824136 142824137 rs4662219
chr2 142826290 142826291 kgp14955062
chr2 142827983 142827984 rs1449478
chr2 142830043 142830044 kgp1781398
chr2 142831757 142831758 rs13396415
chr2 142832402 142832403 kgp6545724
chr2 142833326 142833327 rs6744928
chr2 142835730 142835731 rs13398962
chr2 142835778 142835779 rs1449480
chr2 142837891 142837892 rs7609479
chr2 142838778 142838779 rs10190170
chr2 142839969 142839970 rs2044731
chr2 142840229 142840230 rs956800
chr2 142840385 142840386 kgp2128757
chr2 142840923 142840924 rs957376
chr2 142841094 142841095 kgp14417802
chr2 142841916 142841917 kgp8729444
chr2 142844345 142844346 kgp468565
chr2 142844451 142844452 kgp10951776
chr2 142845121 142845122 rs6714759
chr2 142847028 142847029 kgp14910862
chr2 142847738 142847739 kgp14285822
chr2 142848252 142848253 kgp9834284
chr2 142849590 142849591 kgp1052117
chr2 142852904 142852905 rs13408764
chr2 142853484 142853485 kgp2400315
chr2 142855290 142855291 rs7583748
chr2 142855728 142855729 kgp14756661
chr2 142856522 142856523 rs11680286
chr2 142861866 142861867 rs1562704
chr2 142862829 142862830 rs10181071
chr2 142863150 142863151 kgp11600967
chr2 142868146 142868147 rs1001628
chr2 142869693 142869694 kgp14376107
chr2 142870064 142870065 kgp6735050
chr2 142871056 142871057 kgp9377064
chr2 142871295 142871296 kgp4446364
chr2 142871675 142871676 rs1375609
chr2 142871764 142871765 kgp2221004
chr2 142872671 142872672 kgp9495124
chr2 142875688 142875689 kgp14126237
chr2 142876050 142876051 rs2290140
chr2 142876799 142876800 kgp5549816
chr2 142877080 142877081 kgp11067801
chr2 142878410 142878411 rs10193058
chr2 142878626 142878627 kgp825585
chr2 142878896 142878897 rs970600
chr2 142879479 142879480 kgp8958614
chr2 142880601 142880602 rs2381203
chr2 142881113 142881114 kgp11070764
chr2 142881500 142881501 kgp4999170
chr2 142881984 142881985 kgp9464852
chr2 142882592 142882593 rs10496915
chr2 142882821 142882822 kgp6698634
chr2 142883176 142883177 rs1449487
chr2 142884147 142884148 rs1349224
chr2 142884247 142884248 rs1349223
chr2 142884420 142884421 kgp14319777
chr2 142885010 142885011 rs13392919
chr2 142885335 142885336 kgp862120
chr2 142885879 142885880 rs11904731
chr2 142888998 142888999 kgp3152680
chr2 142889136 142889137 rs10164457
chr2 142889153 142889154 rs10211565
chr2 142889536 142889537 rs6721602
chr2 142890447 142890448 kgp6306789
chr2 142892018 142892019 kgp14425733
chr2 142894572 142894573 rs10194564
chr2 142894991 142894992 kgp4707329
chr2 142894992 142894993 kgp11098494
chr2 142896436 142896437 rs7586590
chr2 142896693 142896694 kgp14450279
chr2 142899661 142899662 kgp12030584
chr2 142901506 142901507 rs17832157
chr2 142903647 142903648 kgp8993924
chr2 142903942 142903943 kgp14389752
chr2 142906962 142906963 rs13413651
chr2 142907757 142907758 kgp9729518
chr2 142908431 142908432 rs7558799
chr2 142908441 142908442 rs7558802
chr2 142909145 142909146 rs4662234
chr2 142909184 142909185 rs4662235
chr2 142910682 142910683 rs10183140
chr2 142911366 142911367 kgp14655648
chr2 142914087 142914088 kgp4966598
chr2 142914371 142914372 kgp2646334
chr2 142915735 142915736 rs7565586
chr2 142915780 142915781 kgp3977180
chr2 142917154 142917155 kgp7361020
chr2 142917537 142917538 kgp571644
chr2 142921241 142921242 kgp14650694
chr2 142923531 142923532 rs17776027
chr2 142923655 142923656 kgp6229093
chr2 142924151 142924152 rs1882164
chr2 142925715 142925716 rs11695507
chr2 142926082 142926083 kgp8096940
chr2 142927675 142927676 rs7590590
chr2 142928237 142928238 rs4662239
chr2 142928703 142928704 kgp3258954
chr2 142930745 142930746 kgp14330217
chr2 142931096 142931097 kgp8449992
chr2 142931145 142931146 rs17776169
chr2 142934734 142934735 rs7557962
chr2 142936034 142936035 kgp3311559
chr2 142936940 142936941 kgp12052220
chr2 142938020 142938021 rs4662423
chr2 142938121 142938122 kgp2739313
chr2 142939504 142939505 kgp7325398
chr2 142939598 142939599 kgp10579774
chr2 142939706 142939707 kgp8649201
chr2 142940334 142940335 rs2177416
chr2 142940903 142940904 kgp9012327
chr2 142942794 142942795 rs17832932
chr2 142942924 142942925 rs10172452
chr2 142947701 142947702 kgp1118920
chr2 142947938 142947939 rs7587056
chr2 142948022 142948023 rs12618743
chr2 142951777 142951778 kgp14975814
chr2 142952095 142952096 rs13406850
chr2 142952279 142952280 kgp1999243
chr2 142953551 142953552 kgp14548575
chr2 142954819 142954820 kgp10650311
chr2 142954840 142954841 rs7579516
chr2 142963845 142963846 rs1523706
chr2 142963859 142963860 rs1523705
chr2 142965456 142965457 kgp11155660
chr2 142965811 142965812 kgp1146259
chr2 142966207 142966208 rs1523701
chr2 142966398 142966399 kgp10180011
chr2 142967223 142967224 rs10496917
chr2 142968654 142968655 kgp5230502
chr2 142969567 142969568 rs10203049
chr2 142969781 142969782 rs11890556
chr2 142970073 142970074 kgp12129024
chr2 142975838 142975839 rs2701261
chr2 142976146 142976147 rs1628975
chr2 142976323 142976324 kgp14552641
chr2 142976505 142976506 kgp14719291
chr2 142976815 142976816 rs1732599
chr2 142976840 142976841 rs1665164
chr2 142978638 142978639 kgp14436699
chr2 142978781 142978782 kgp8558243
chr2 142980124 142980125 rs11904347
chr2 142980374 142980375 rs10174738
chr2 142980629 142980630 kgp11015904
chr2 142982884 142982885 kgp2019266
chr2 142985581 142985582 kgp14592761
chr2 142986417 142986418 kgp6080971
chr2 142988038 142988039 kgp9828956
chr2 142988354 142988355 kgp911600
chr2 142989439 142989440 rs4473327
chr2 142990455 142990456 kgp12227312
chr2 142993457 142993458 rs6752143
chr2 142993558 142993559 kgp2124065
chr2 142994327 142994328 rs1446355
chr2 142994450 142994451 rs1550840
chr2 142994926 142994927 rs4297822
chr2 142996516 142996517 rs10496920
chr2 142998564 142998565 rs13026179
chr2 142999393 142999394 rs7596606
chr2 143003399 143003400 kgp768128
chr2 143005608 143005609 kgp4953373
chr2 143006888 143006889 kgp14948646
chr2 143008970 143008971 rs1584201
chr2 143009298 143009299 kgp3341519
chr2 143018255 143018256 rs6429957
chr2 143022237 143022238 kgp14981708
chr2 143023613 143023614 kgp977192
chr2 143025433 143025434 rs7607921
chr2 143025665 143025666 kgp3308206
chr2 143033291 143033292 rs7564795
chr2 143034455 143034456 kgp14701449
chr2 143035770 143035771 rs1470488
chr2 143039760 143039761 kgp11157211
chr2 143041081 143041082 rs6714473
chr2 143045357 143045358 kgp14303655
chr2 143047327 143047328 rs7571237
chr2 143047408 143047409 rs1732605
chr2 143049441 143049442 rs1665167
chr2 143051520 143051521 kgp14553207
chr2 143052038 143052039 rs6744481
chr2 143059565 143059566 rs13431378
chr2 143062947 143062948 kgp14691901
chr2 143065086 143065087 rs7596103
chr2 143071402 143071403 kgp8577247
chr2 143071541 143071542 kgp1699586
chr2 143073158 143073159 kgp8592827
chr2 143075338 143075339 kgp1379715
chr2 143076628 143076629 rs4662472
chr2 143077166 143077167 kgp14529812
chr2 143077371 143077372 rs13034522
chr2 143077509 143077510 kgp14358777
chr2 143079430 143079431 rs1446343
chr2 143086237 143086238 rs16857075
chr2 143086790 143086791 kgp11999873
chr2 143093584 143093585 rs17175240
chr2 143098003 143098004 rs1446350
chr2 143103763 143103764 rs13400309
chr2 143104112 143104113 kgp12051320
chr2 143107212 143107213 rs7578744
chr2 143110337 143110338 rs4662491
chr2 143116205 143116206 kgp14467584
chr2 143116800 143116801 kgp12264950
chr2 143116909 143116910 kgp9048528
chr2 143117882 143117883 kgp10528810
chr2 143118815 143118816 rs960549
chr2 143121278 143121279 rs11682012
chr2 143121314 143121315 kgp14193756
chr2 143122143 143122144 kgp6222675
chr2 143124136 143124137 kgp12909
chr2 143125985 143125986 rs16857160
chr2 143133295 143133296 rs7590398
chr2 143135985 143135986 P1_M_061510_2_987_P
chr2 143136025 143136026 rs1160251
chr2 143138747 143138748 kgp6950358
chr2 143144225 143144226 rs16857182
chr2 143148866 143148867 kgp11281572
chr2 143149883 143149884 rs10206016
chr2 143154020 143154021 rs961109
chr2 143157015 143157016 rs12691651
chr2 143158157 143158158 kgp24519545
chr2 143159882 143159883 kgp5227756
chr2 143160146 143160147 rs4254455
chr2 143160363 143160364 rs4662289
chr2 143161158 143161159 kgp5489100
chr2 143165530 143165531 rs4273167
chr2 143165698 143165699 kgp4487871
chr2 143174048 143174049 rs10928143
chr2 143177483 143177484 rs4327191
chr2 143178689 143178690 kgp14173929
chr2 143178966 143178967 kgp8088715
chr2 143181633 143181634 kgp9628266
chr2 143184253 143184254 kgp7710027
chr2 143187033 143187034 kgp6693085
chr2 143187341 143187342 kgp14137016
chr2 143190741 143190742 kgp3875888
chr2 143190788 143190789 kgp2649213
chr2 143197198 143197199 kgp14233823
chr2 143197546 143197547 kgp3129563
chr2 143197722 143197723 rs4503939
chr2 143198825 143198826 kgp7422886
chr2 143201232 143201233 kgp1083872
chr2 143204230 143204231 kgp14570233
chr2 143205632 143205633 rs6719866
chr2 143206544 143206545 rs7600656
chr2 143206632 143206633 kgp8186482
chr2 143206814 143206815 rs13398127
chr2 143206835 143206836 kgp4035003
chr2 143207168 143207169 rs4077806
chr2 143213132 143213133 kgp6664047
chr2 143215655 143215656 kgp3107798
chr2 143216988 143216989 kgp14772731
chr2 143218929 143218930 rs11900416
chr2 143220906 143220907 rs4311004
chr2 143222004 143222005 rs13416800
chr2 143222021 143222022 kgp12323672
chr2 143222287 143222288 kgp14223042
chr2 143223361 143223362 kgp14622480
chr2 143223381 143223382 rs13407187
chr2 143224179 143224180 kgp174034
chr2 143225517 143225518 rs7605569
chr2 143225894 143225895 rs4429409
chr2 143226986 143226987 kgp1003456
chr2 143227119 143227120 rs6751887
chr2 143227646 143227647 rs6708533
chr2 143228485 143228486 kgp14425104
chr2 143229602 143229603 kgp3507808
chr2 143229981 143229982 kgp14662559
chr2 143230092 143230093 kgp14406565
chr2 143230266 143230267 rs4550612
chr2 143231155 143231156 rs10172919
chr2 143231621 143231622 kgp9515615
chr2 143231754 143231755 kgp14405266
chr2 143235907 143235908 kgp6833
chr2 143236792 143236793 kgp7437829
chr2 143237372 143237373 kgp12463548
chr2 143237864 143237865 rs7604603
chr2 143238106 143238107 kgp3800656
chr2 143239104 143239105 rs7572373
chr2 143241641 143241642 rs4662553
chr2 143244497 143244498 rs10199004
chr2 143245203 143245204 kgp9799571
chr2 143247202 143247203 rs6746142
chr2 143248899 143248900 kgp14686431
chr2 143252877 143252878 kgp14909160
chr2 143253630 143253631 kgp12006952
chr2 143254555 143254556 rs4662554
chr2 143254722 143254723 kgp11895650
chr2 143254929 143254930 kgp14326222
chr2 143254980 143254981 kgp7422205
chr2 143255261 143255262 kgp7789805
chr2 143261690 143261691 kgp14870338
chr2 143262275 143262276 rs6706700
chr2 143262851 143262852 kgp8890194
chr2 143264100 143264101 kgp7476045
chr2 143264893 143264894 kgp14321678
chr2 143266110 143266111 kgp14943898
chr2 143269306 143269307 rs4344876
chr2 143269354 143269355 rs16857354
chr2 143270281 143270282 kgp14829760
chr2 143272902 143272903 rs1020426
chr2 143274659 143274660 kgp14931383
chr2 143276279 143276280 rs13400749
chr2 143277550 143277551 rs16857374
chr2 143278393 143278394 rs16857378
chr2 143278686 143278687 kgp1840849
chr2 143280148 143280149 rs3899340
chr2 143283360 143283361 kgp14408390
chr2 143284164 143284165 rs4479378
chr2 143287682 143287683 kgp14448074
chr2 143291666 143291667 rs6712159
chr2 143292431 143292432 kgp4759499
chr2 143294368 143294369 kgp12077082
chr2 143294561 143294562 rs975533
chr2 143298583 143298584 rs7562783
chr2 143298724 143298725 rs16857472
chr2 143298793 143298794 rs7589601
chr2 143298889 143298890 rs921137
chr2 143299930 143299931 rs16857505
chr2 143300105 143300106 rs13032123
chr2 143301246 143301247 kgp1033295
chr2 143301346 143301347 rs7594541
chr2 143302458 143302459 rs16848445
chr2 143307701 143307702 kgp14937827
chr2 143308119 143308120 kgp9308306
chr2 143311729 143311730 rs6750078
chr2 143314826 143314827 kgp7167336
chr2 143316777 143316778 kgp5482797
chr2 143320072 143320073 rs6429977
chr2 143320291 143320292 kgp14514199
chr2 143320814 143320815 rs11897421
chr2 143322760 143322761 rs7567009
chr2 143324911 143324912 rs10496930
chr2 143335333 143335334 kgp3706710
chr2 143335572 143335573 rs13030925
chr2 143336966 143336967 kgp14200042
chr2 143337418 143337419 kgp575055
chr2 143340666 143340667 rs6710016
chr2 143340723 143340724 rs6710160
chr2 143347629 143347630 kgp12428344
chr2 143350056 143350057 kgp10962634
chr2 143351751 143351752 rs1374578
chr2 143352143 143352144 rs16857671
chr2 143355886 143355887 rs6728508
chr2 143356377 143356378 rs752661
chr2 143356525 143356526 rs13417162
chr2 143356686 143356687 rs4146077
chr2 143363157 143363158 rs16857714
chr2 143363679 143363680 rs6739047
chr2 143377393 143377394 rs6731781
chr2 143377868 143377869 rs6717188
chr2 143379464 143379465 kgp4843985
chr2 143386199 143386200 kgp7430682
chr2 143386328 143386329 kgp8957018
chr2 143389734 143389735 rs6715407
chr2 143389857 143389858 kgp14506582
chr2 143391508 143391509 kgp7716243
chr2 143391796 143391797 kgp7549262
chr2 143391865 143391866 kgp14432425
chr2 143397380 143397381 rs1031734
chr2 143397449 143397450 rs1031735
chr2 143399755 143399756 kgp1889561
chr2 143405660 143405661 kgp6990213
chr2 143408341 143408342 rs7578178
chr2 143408554 143408555 rs7578423
chr2 143410154 143410155 kgp24579810
chr2 143412584 143412585 kgp5123011
chr2 143413185 143413186 rs7576856
chr2 143413811 143413812 rs6727574
chr2 143415053 143415054 kgp476905
chr2 143416246 143416247 kgp14918923
chr2 143418369 143418370 rs2126000
chr2 143420407 143420408 rs7603249
chr2 143425227 143425228 kgp14446317
chr2 143427116 143427117 kgp14647062
chr2 143429027 143429028 rs7575279
chr2 143429909 143429910 kgp20174
chr2 143431079 143431080 kgp14411053
chr2 143434088 143434089 rs11890638
chr2 143435834 143435835 rs7567513
chr2 143436590 143436591 rs13431986
chr2 143437789 143437790 rs10190685
chr2 143438017 143438018 kgp8050935
chr2 143438506 143438507 kgp14980085
chr2 143439074 143439075 kgp14120926
chr2 143439791 143439792 kgp14319320
chr2 143441361 143441362 rs11893266
chr2 143444648 143444649 kgp14809325
chr2 143445462 143445463 kgp9976127
chr2 143446638 143446639 kgp14928448
chr2 143448282 143448283 rs16857922
chr2 143453888 143453889 rs7568557
chr2 143455002 143455003 rs13410718
chr2 143455362 143455363 kgp4654494
chr2 143457338 143457339 kgp6876198
chr2 143465793 143465794 kgp14708293
chr2 143471999 143472000 kgp8665904
chr2 143474086 143474087 kgp14904664
chr2 143475727 143475728 rs7598800
chr2 143475831 143475832 rs7598906
chr2 143481389 143481390 kgp14464797
chr2 143482153 143482154 kgp2314280
chr2 143485438 143485439 rs1907407
chr2 143492361 143492362 kgp14715506
chr2 143492855 143492856 rs13020974
chr2 143494243 143494244 kgp22739410
chr2 143497683 143497684 rs16857973
chr2 143504248 143504249 rs16857993
chr2 143508242 143508243 rs12477181
chr2 143510703 143510704 kgp14365561
chr2 143512350 143512351 rs6736667
chr2 143513607 143513608 kgp2814863
chr2 143515409 143515410 rs10174716
chr2 143518464 143518465 kgp14375591
chr2 143526743 143526744 kgp11933515
chr2 143527626 143527627 kgp14978566
chr2 143533593 143533594 rs12987477
chr2 143533802 143533803 rs34334415
chr2 143539014 143539015 kgp14154023
chr2 143550867 143550868 rs6712291
chr2 143551493 143551494 kgp14810457
chr2 143553330 143553331 rs11887159
chr2 143553641 143553642 rs1490949
chr2 143553737 143553738 kgp5947658
chr2 143554041 143554042 rs13032886
chr2 143554219 143554220 kgp4148248
chr2 143554416 143554417 rs4662298
chr2 143556890 143556891 kgp4583115
chr2 143557390 143557391 kgp6764720
chr2 143558759 143558760 rs4662299
chr2 143560568 143560569 rs13402740
chr2 143562683 143562684 kgp1543372
chr2 143562793 143562794 rs6759997
chr2 143571045 143571046 kgp14483945
chr2 143571114 143571115 kgp2697395
chr2 143571404 143571405 rs2029533
chr2 143572403 143572404 rs12691656
chr2 143572769 143572770 kgp14944684
chr2 143573534 143573535 kgp14778410
chr2 143573585 143573586 kgp4970760
chr2 143574858 143574859 rs4662300
chr2 143575911 143575912 kgp6251765
chr2 143578701 143578702 kgp7940905
chr2 143579364 143579365 kgp730199
chr2 143582623 143582624 rs2381381
chr2 143583507 143583508 rs11902906
chr2 143585536 143585537 kgp10872484
chr2 143585574 143585575 kgp14470399
chr2 143589723 143589724 kgp9466573
chr2 143589744 143589745 kgp4297808
chr2 143592108 143592109 rs966624
chr2 143598962 143598963 kgp6516255
chr2 143602502 143602503 rs13027801
chr2 143603793 143603794 rs10198899
chr2 143609122 143609123 kgp9328794
chr2 143610405 143610406 rs13007757
chr2 143612040 143612041 kgp14719029
chr2 143612186 143612187 kgp14518316
chr2 143612414 143612415 rs6748749
chr2 143615225 143615226 rs1473288
chr2 143620690 143620691 rs7574678
chr2 143622178 143622179 kgp14965648
chr2 143624949 143624950 kgp14429572
chr2 143627603 143627604 rs7581038
chr2 143631458 143631459 kgp14555947
chr2 143634014 143634015 rs3806485
chr2 143634952 143634953 rs1465839
chr2 143634956 143634957 rs718208
chr2 143638017 143638018 kgp3750637
chr2 143638568 143638569 rs1439875
chr2 143638593 143638594 rs1439876
chr2 143638965 143638966 rs10168358
chr2 143649046 143649047 rs6716587
chr2 143651029 143651030 kgp7460130
chr2 143652355 143652356 kgp5584467
chr2 143652817 143652818 rs7562371
chr2 143653835 143653836 rs11902598
chr2 143658909 143658910 kgp14541839
chr2 143666686 143666687 kgp12300957
chr2 143667099 143667100 rs164732
chr2 143668031 143668032 kgp12287320
chr2 143671509 143671510 kgp14978865
chr2 143672058 143672059 kgp14482129
chr2 143673846 143673847 kgp14760054
chr2 143674553 143674554 kgp14699787
chr2 143674825 143674826 rs3768853
chr2 143678326 143678327 rs3768850
chr2 143681105 143681106 kgp14158721
chr2 143681304 143681305 kgp14859915
chr2 143683065 143683066 rs6755074
chr2 143686831 143686832 kgp11148576
chr2 143688195 143688196 rs7557827
chr2 143690168 143690169 kgp1190690
chr2 143699249 143699250 kgp7359972
chr2 143699249 143699250 rs9917201
chr2 143701254 143701255 rs902924
chr2 143704700 143704701 rs351695
chr2 143705416 143705417 rs164735
chr2 143709090 143709091 rs12997823
chr2 143710875 143710876 rs164736
chr2 143711004 143711005 rs13024113
chr2 143711264 143711265 rs351676
chr2 143712094 143712095 kgp14801329
chr2 143712771 143712772 kgp14748709
chr2 143714653 143714654 kgp14350984
chr2 143715516 143715517 kgp14246474
chr2 143716050 143716051 kgp14719962
chr2 143719355 143719356 kgp6894327
chr2 143719771 143719772 rs187090
chr2 143720341 143720342 rs351685
chr2 143721252 143721253 kgp6335170
chr2 143721374 143721375 kgp14221880
chr2 143722838 143722839 rs7561260
chr2 143724032 143724033 kgp37750
chr2 143727905 143727906 rs16858429
chr2 143728519 143728520 kgp14315839
chr2 143728591 143728592 kgp6550146
chr2 143731243 143731244 kgp12123175
chr2 143736221 143736222 kgp2602835
chr2 143739175 143739176 kgp6286097
chr2 143741169 143741170 kgp1188579
chr2 143743011 143743012 rs6734849
chr2 143744182 143744183 rs960822
chr2 143744526 143744527 rs10496934
chr2 143745064 143745065 kgp14282783
chr2 143745799 143745800 rs7607734
chr2 143746374 143746375 rs10199416
chr2 143746848 143746849 rs1050950
chr2 143746963 143746964 kgp2453395
chr2 143749072 143749073 rs1371514
chr2 143750729 143750730 kgp8092938
chr2 143751070 143751071 rs12466715
chr2 143751619 143751620 kgp8231600
chr2 143753727 143753728 rs11902056
chr2 143754302 143754303 rs10184722
chr2 143754560 143754561 kgp14146812
chr2 143754875 143754876 rs975021
chr2 143756754 143756755 rs2452477
chr2 143759456 143759457 rs352890
chr2 143759490 143759491 kgp3835089
chr2 143759690 143759691 rs352889
chr2 143760055 143760056 rs352888
chr2 143760383 143760384 rs352887
chr2 143760675 143760676 kgp5619603
chr2 143761712 143761713 kgp4592663
chr2 143762735 143762736 rs352885
chr2 143762992 143762993 kgp10932255
chr2 143770220 143770221 rs375704
chr2 143772470 143772471 kgp2474655
chr2 143780185 143780186 rs16855235
chr2 143780832 143780833 kgp11832568
chr2 143782880 143782881 kgp7934465
chr2 143783181 143783182 rs407867
chr2 143784490 143784491 rs617158
chr2 143787684 143787685 kgp14176863
chr2 143791013 143791014 rs2304700
chr2 143795680 143795681 rs2043931
chr2 143796004 143796005 kgp3777289
chr2 143796693 143796694 rs3768844
chr2 143798188 143798189 kgp4630815
chr2 143798474 143798475 kgp9730027
chr2 143799906 143799907 rs3816193
chr2 143800743 143800744 kgp2290454
chr2 143803846 143803847 kgp10796039
chr2 143806933 143806934 kgp14510076
chr2 143808749 143808750 rs977033
chr2 143813056 143813057 kgp14964357
chr2 143817717 143817718 rs354690
chr2 143818765 143818766 kgp14604213
chr2 143823023 143823024 kgp14944122
chr2 143825001 143825002 rs1095654
chr2 143830385 143830386 rs354692
chr2 143830847 143830848 kgp14751440
chr2 143830887 143830888 kgp14437599
chr2 143831169 143831170 kgp14260377
chr2 143831353 143831354 kgp9545333
chr2 143838779 143838780 rs10202197
chr2 143841376 143841377 kgp14161961
chr2 143842440 143842441 kgp11021931
chr2 143844479 143844480 rs2099716
chr2 143845748 143845749 rs1561542
chr2 143846124 143846125 rs354691
chr2 143850172 143850173 kgp9931139
chr2 143853969 143853970 rs354679
chr2 143858126 143858127 kgp9763079
chr2 143859430 143859431 kgp10858453
chr2 143860514 143860515 kgp11508203
chr2 143862119 143862120 kgp1828978
chr2 143863329 143863330 kgp14494471
chr2 143868914 143868915 rs1561541
chr2 143876422 143876423 rs11898889
chr2 143878524 143878525 kgp5079681
chr2 143880257 143880258 kgp14166377
chr2 143884024 143884025 kgp14455839
chr2 143884187 143884188 kgp14299647
chr2 143886215 143886216 rs354706
chr2 143886952 143886953 kgp1985555
chr2 143887083 143887084 rs354710
chr2 143887756 143887757 kgp14165315
chr2 143888558 143888559 rs7608650
chr2 143889097 143889098 kgp5806424
chr2 143891025 143891026 rs189816
chr2 143892138 143892139 kgp1991997
chr2 143892793 143892794 kgp3099823
chr2 143893242 143893243 kgp5985431
chr2 143893575 143893576 rs6430004
chr2 143893819 143893820 kgp9024336
chr2 143894117 143894118 kgp2910766
chr2 143894358 143894359 kgp10613769
chr2 143895877 143895878 kgp10401182
chr2 143896229 143896230 kgp4773616
chr2 143896499 143896500 rs10189773
chr2 143898273 143898274 kgp9992930
chr2 143898780 143898781 rs10173270
chr2 143899317 143899318 rs3845643
chr2 143900158 143900159 kgp14357141
chr2 143902187 143902188 rs16858636
chr2 143902316 143902317 kgp2015190
chr2 143902662 143902663 rs3856363
chr2 143903981 143903982 kgp4595790
chr2 143904814 143904815 kgp11745395
chr2 143905366 143905367 kgp14373218
chr2 143909399 143909400 kgp12366512
chr2 143909718 143909719 rs827228
chr2 143911976 143911977 rs2581263
chr2 143913003 143913004 kgp3385550
chr2 143920384 143920385 kgp12567430
chr2 143920385 143920386 rs187133
chr2 143922612 143922613 rs827226
chr2 143923967 143923968 kgp3116813
chr2 143924500 143924501 kgp11066580
chr2 143925196 143925197 kgp14349656
chr2 143925516 143925517 rs354694
chr2 143927573 143927574 rs6713802
chr2 143927681 143927682 rs6756021
chr2 143929916 143929917 rs10176686
chr2 143930609 143930610 kgp9728827
chr2 143931504 143931505 rs354696
chr2 143933022 143933023 kgp14723314
chr2 143933597 143933598 kgp12270408
chr2 143935043 143935044 kgp1731767
chr2 143937829 143937830 rs191637
chr2 143941204 143941205 kgp14453674
chr2 143944774 143944775 rs354728
chr2 143945043 143945044 kgp14275703
chr2 143949236 143949237 kgp1327328
chr2 143949955 143949956 rs6716653
chr2 143951267 143951268 rs7607443
chr2 143951324 143951325 rs7595079
chr2 143953157 143953158 rs10496943
chr2 143956698 143956699 kgp2416336
chr2 143957917 143957918 kgp14638980
chr2 143960592 143960593 rs6710871
chr2 143960932 143960933 rs6711340
chr2 143963548 143963549 kgp4690667
chr2 143967030 143967031 rs6714143
chr2 143967391 143967392 rs1376749
chr2 143976228 143976229 kgp14219721
chr2 143979390 143979391 rs7593373
chr2 143981257 143981258 rs7580937
chr2 143981528 143981529 kgp11727119
chr2 143981908 143981909 kgp2970313
chr2 143988117 143988118 rs10195682
chr2 143988476 143988477 kgp2433454
chr2 143988491 143988492 rs7607384
chr2 143996509 143996510 rs4371294
chr2 143998943 143998944 rs10496945
chr2 144000133 144000134 kgp5923388
chr2 144000582 144000583 rs6738149
chr2 144001186 144001187 rs6706712
chr2 144004176 144004177 kgp14220438
chr2 144005218 144005219 rs6736543
chr2 144006211 144006212 kgp14538065
chr2 144007985 144007986 rs6430017
chr2 144011590 144011591 kgp11396468
chr2 144012111 144012112 rs6714864
chr2 144012251 144012252 rs7566034
chr2 144013417 144013418 rs6719577
chr2 144015092 144015093 rs13022541
chr2 144016138 144016139 kgp1587344
chr2 144016528 144016529 rs4662318
chr2 144016910 144016911 rs16858934
chr2 144021777 144021778 kgp548478
chr2 144022245 144022246 rs4632274
chr2 144022727 144022728 rs16858943
chr2 144026456 144026457 kgp1032551
chr2 144026990 144026991 rs6751190
chr2 144027350 144027351 kgp14940098
chr2 144032961 144032962 rs12993643
chr2 144033068 144033069 rs7602120
chr2 144035441 144035442 rs2381404
chr2 144037997 144037998 kgp827585
chr2 144039138 144039139 rs16858984
chr2 144040730 144040731 rs7579046
chr2 144041791 144041792 kgp7279518
chr2 144042332 144042333 rs2381407
chr2 144045677 144045678 kgp2480509
chr2 144047726 144047727 rs4662198
chr2 144053577 144053578 rs10928169
chr2 144056247 144056248 rs12328672
chr2 144057443 144057444 rs11681284
chr2 144060500 144060501 kgp14654007
chr2 144063191 144063192 rs11891849
chr2 144066026 144066027 kgp14920486
chr2 144067373 144067374 rs2381461
chr2 144067716 144067717 rs13403353
chr2 144069928 144069929 rs16822349
chr2 144070982 144070983 rs6430022
chr2 144074904 144074905 kgp1916378
chr2 144075419 144075420 kgp5085519
chr2 144076739 144076740 rs2381408
chr2 144078278 144078279 kgp14914015
chr2 144079059 144079060 kgp9748132
chr2 144082037 144082038 kgp22775080
chr2 144084257 144084258 rs16822355
chr2 144087351 144087352 kgp14188350
chr2 144093802 144093803 kgp10230103
chr2 144095578 144095579 rs10803491
chr2 144101818 144101819 rs13406291
chr2 144103143 144103144 kgp6080686
chr2 144106245 144106246 kgp12110297
chr2 144106566 144106567 kgp14388123
chr2 144108929 144108930 rs2381464
chr2 144111178 144111179 rs11889859
chr2 144111365 144111366 rs7587606
chr2 144111453 144111454 rs16822385
chr2 144112683 144112684 rs10205708
chr2 144112934 144112935 kgp4598576
chr2 144114587 144114588 rs6430025
chr2 144116774 144116775 kgp6953361
chr2 144118418 144118419 rs11680245
chr2 144118861 144118862 rs11890035
chr2 144119752 144119753 kgp7572007
chr2 144124091 144124092 rs6737750
chr2 144125852 144125853 rs10208099
chr2 144127611 144127612 rs2890714
chr2 144128250 144128251 rs16822400
chr2 144129054 144129055 rs6729300
chr2 144131702 144131703 rs7597018
chr2 144134489 144134490 kgp568017
chr2 144134539 144134540 kgp644495
chr2 144135341 144135342 rs4662202
chr2 144135818 144135819 rs2381467
chr2 144135929 144135930 rs2890715
chr2 144136115 144136116 kgp2148945
chr2 144139977 144139978 kgp3629389
chr2 144140582 144140583 kgp11047886
chr2 144142322 144142323 kgp6884928
chr2 144142402 144142403 kgp6391063
chr2 144142506 144142507 rs7591447
chr2 144142748 144142749 rs10754918
chr2 144143177 144143178 kgp9885871
chr2 144146849 144146850 rs7580625
chr2 144148376 144148377 kgp2110636
chr2 144152538 144152539 kgp2746455
chr2 144155728 144155729 kgp14208602
chr2 144155918 144155919 rs7608439
chr2 144159750 144159751 rs4662327
chr2 144159904 144159905 rs11898671
chr2 144160055 144160056 kgp10120652
chr2 144161733 144161734 kgp10515418
chr2 144166522 144166523 rs6430030
chr2 144168036 144168037 rs10048784
chr2 144169815 144169816 rs6723640
chr2 144170313 144170314 kgp22770844
chr2 144177578 144177579 rs16822484
chr2 144178399 144178400 rs12612084
chr2 144180498 144180499 rs7608859
chr2 144182087 144182088 kgp1261635
chr2 144186112 144186113 rs10928176
chr2 144187313 144187314 kgp14905559
chr2 144187416 144187417 kgp7263839
chr2 144192982 144192983 kgp3019022
chr2 144194446 144194447 kgp307114
chr2 144194823 144194824 rs13019302
chr2 144195752 144195753 kgp11929978
chr2 144198865 144198866 rs10803493
chr2 144200042 144200043 rs13010737
chr2 144200733 144200734 rs10928177
chr2 144202578 144202579 kgp1366508
chr2 144205841 144205842 rs10803494
chr2 144209871 144209872 rs11894738
chr2 144209962 144209963 rs11894786
chr2 144218956 144218957 kgp8512844
chr2 144226580 144226581 rs12478952
chr2 144229546 144229547 kgp11540800
chr2 144230545 144230546 rs6735455
chr2 144232880 144232881 kgp14604338
chr2 144236865 144236866 rs4260182
chr2 144239188 144239189 kgp4915829
chr2 144240993 144240994 rs11690735
chr2 144241504 144241505 kgp12064977
chr2 144242876 144242877 rs4600585
chr2 144244480 144244481 kgp14435154
chr2 144246688 144246689 kgp6223638
chr2 144248761 144248762 kgp2449787
chr2 144249740 144249741 kgp14851258
chr2 144252081 144252082 rs7604665
chr2 144254139 144254140 rs9973511
chr2 144255200 144255201 rs12465778
chr2 144255371 144255372 rs12469572
chr2 144258899 144258900 kgp9107757
chr2 144263032 144263033 rs10180461
chr2 144263301 144263302 kgp14834016
chr2 144263415 144263416 rs13020925
chr2 144266088 144266089 kgp10066046
chr2 144266447 144266448 kgp12352231
chr2 144266503 144266504 rs7561228
chr2 144266622 144266623 rs7561163
chr2 144267137 144267138 rs6741687
chr2 144269385 144269386 kgp5844071
chr2 144269404 144269405 kgp2260087
chr2 144270622 144270623 rs10928182
chr2 144270812 144270813 kgp7318355
chr2 144271451 144271452 kgp9248114
chr2 144271885 144271886 rs6708917
chr2 144272137 144272138 rs6727288
chr2 144272228 144272229 rs4233566
chr2 144272298 144272299 rs4563166
chr2 144274072 144274073 kgp14682435
chr2 144274523 144274524 kgp5741386
chr2 144274922 144274923 kgp5784735
chr2 144275043 144275044 kgp3898990
chr2 144275786 144275787 rs12691682
chr2 144278533 144278534 rs6736741
chr2 144282077 144282078 rs11898020
chr2 144282792 144282793 rs6732131
chr2 144284229 144284230 kgp3138430
chr2 144285680 144285681 rs10928184
chr2 144286161 144286162 kgp3466390
chr2 144287459 144287460 kgp3184363
chr2 144289762 144289763 kgp651441
chr2 144290245 144290246 rs12614491
chr2 144291273 144291274 kgp14537673
chr2 144293162 144293163 kgp5376772
chr2 144300086 144300087 rs34705324
chr2 144303317 144303318 rs10084340
chr2 144309489 144309490 rs10187757
chr2 144310401 144310402 rs10928186
chr2 144314246 144314247 rs6734367
chr2 144318421 144318422 kgp14794370
chr2 144318579 144318580 kgp14151413
chr2 144318831 144318832 rs4662339
chr2 144322837 144322838 rs4416158
chr2 144324201 144324202 rs7587725
chr2 144325124 144325125 kgp14283569
chr2 144327016 144327017 kgp14254479
chr2 144329179 144329180 kgp4008465
chr2 144332853 144332854 kgp4243401
chr2 144337086 144337087 rs13424620
chr2 144337144 144337145 rs7563343
chr2 144338057 144338058 kgp216051
chr2 144339653 144339654 kgp4741954
chr2 144341710 144341711 kgp7064965
chr2 144344932 144344933 rs11684325
chr2 144346244 144346245 kgp10809569
chr2 144347993 144347994 rs4594385
chr2 144349619 144349620 rs13386631
chr2 144349970 144349971 rs4414623
chr2 144350509 144350510 kgp10314831
chr2 144350738 144350739 kgp14362024
chr2 144351988 144351989 kgp14616593
chr2 144352349 144352350 rs10803495
chr2 144352436 144352437 rs10803496
chr2 144352543 144352544 rs10928187
chr2 144352680 144352681 rs10928188
chr2 144353008 144353009 kgp14172812
chr2 144360245 144360246 kgp14482380
chr2 144362348 144362349 rs16822700
chr2 144363901 144363902 rs12052670
chr2 144364875 144364876 rs13389286
chr2 144367568 144367569 kgp4825370
chr2 144368256 144368257 kgp2448337
chr2 144370272 144370273 rs1533526
chr2 144371033 144371034 rs2969584
chr2 144371529 144371530 kgp4790014
chr2 144371603 144371604 rs938815
chr2 144371872 144371873 kgp11102857
chr2 144374202 144374203 rs2678290
chr2 144374655 144374656 kgp14178900
chr2 144375475 144375476 kgp14262459
chr2 144376032 144376033 rs10928190
chr2 144378654 144378655 kgp14657161
chr2 144380541 144380542 kgp48770
chr2 144382640 144382641 rs10171904
chr2 144383182 144383183 kgp7035195
chr2 144383403 144383404 rs13393509
chr2 144385103 144385104 rs2731561
chr2 144385177 144385178 rs938818
chr2 144386868 144386869 rs950013
chr2 144389063 144389064 kgp4385871
chr2 144389434 144389435 kgp14846524
chr2 144389634 144389635 rs2678293
chr2 144391131 144391132 rs2048955
chr2 144395321 144395322 kgp7580039
chr2 144397856 144397857 kgp11911098
chr2 144398176 144398177 kgp14348635
chr2 144400547 144400548 kgp12439917
chr2 144403648 144403649 rs12691685
chr2 144403795 144403796 rs13409480
chr2 144405247 144405248 rs12691687
chr2 144405623 144405624 kgp14523590
chr2 144409337 144409338 kgp4819383
chr2 144409948 144409949 rs13430960
chr2 144415158 144415159 rs10211220
chr2 144415904 144415905 rs6750487
chr2 144416776 144416777 rs10928192
chr2 144416984 144416985 kgp1947070
chr2 144417468 144417469 kgp11240535
chr2 144417582 144417583 rs10171182
chr2 144418906 144418907 kgp14401242
chr2 144428479 144428480 rs11685813
chr2 144429769 144429770 rs1517912
chr2 144430255 144430256 kgp11931820
chr2 144441641 144441642 kgp8662260
chr2 144442149 144442150 rs6708276
chr2 144445130 144445131 kgp14337078
chr2 144445979 144445980 rs2381553
chr2 144448658 144448659 kgp11211096
chr2 144450291 144450292 rs16822931
chr2 144453049 144453050 kgp14892305
chr2 144460742 144460743 rs10173341
chr2 144461480 144461481 rs13401442
chr2 144463314 144463315 rs10469562
chr2 144464836 144464837 kgp7159180
chr2 144466339 144466340 kgp3841663
chr2 144484492 144484493 rs10189240
chr2 144489135 144489136 kgp1718219
chr2 144494730 144494731 kgp4153639
chr2 144496335 144496336 kgp2398106
chr2 144503256 144503257 rs4662214
chr2 144503444 144503445 kgp7733549
chr2 144505197 144505198 rs1712957
chr2 144505689 144505690 rs938817
chr2 144508999 144509000 kgp4255760
chr2 144509424 144509425 rs6745506
chr2 144509881 144509882 rs10208710
chr2 144511228 144511229 rs11898334
chr2 144517068 144517069 rs1517915
chr2 144518013 144518014 kgp11158550
chr2 144518727 144518728 rs13392176
chr2 144519056 144519057 kgp14196431
chr2 144520640 144520641 kgp9085239
chr2 144523088 144523089 kgp10121953
chr2 144523140 144523141 kgp7771088
chr2 144523685 144523686 rs7568511
chr2 144523871 144523872 rs7581136
chr2 144526113 144526114 kgp7327915
chr2 144527353 144527354 kgp2329104
chr2 144527387 144527388 kgp5189215
chr2 144529507 144529508 rs12995474
chr2 144535174 144535175 rs6729239
chr2 144535836 144535837 kgp10110548
chr2 144545707 144545708 kgp14595523
chr2 144549025 144549026 rs2178733
chr2 144549451 144549452 kgp14359071
chr2 144549684 144549685 kgp8902004
chr2 144554308 144554309 rs2381558
chr2 144555237 144555238 kgp14316895
chr2 144555528 144555529 rs11680552
chr2 144555541 144555542 rs11680647
chr2 144557020 144557021 rs2890738
chr2 144561588 144561589 kgp8603320
chr2 144562876 144562877 rs13029549
chr2 144565300 144565301 kgp14265469
chr2 144569056 144569057 rs17833160
chr2 144570098 144570099 kgp14455693
chr2 144572316 144572317 rs4257339
chr2 144572642 144572643 kgp50322
chr2 144578151 144578152 rs10928200
chr2 144579819 144579820 rs7573324
chr2 144580057 144580058 kgp14500594
chr2 144582567 144582568 rs2381511
chr2 144583375 144583376 kgp9669727
chr2 144583402 144583403 kgp7993393
chr2 144584153 144584154 rs10496953
chr2 144584349 144584350 kgp1623036
chr2 144586008 144586009 kgp14435673
chr2 144586431 144586432 rs1882624
chr2 144587570 144587571 rs10185589
chr2 144588818 144588819 rs1922686
chr2 144591457 144591458 kgp9518049
chr2 144592203 144592204 kgp845723
chr2 144593160 144593161 rs2593719
chr2 144598431 144598432 rs1257344
chr2 144598443 144598444 kgp1825552
chr2 144602369 144602370 kgp14441306
chr2 144606432 144606433 kgp14627984
chr2 144607329 144607330 rs1257364
chr2 144607733 144607734 kgp14749633
chr2 144607857 144607858 kgp14460403
chr2 144608513 144608514 rs1257362
chr2 144610010 144610011 kgp6895993
chr2 144612244 144612245 kgp7151914
chr2 144614594 144614595 rs10928201
chr2 144618102 144618103 rs16823221
chr2 144624648 144624649 rs1447560
chr2 144624935 144624936 rs1257346
chr2 144632310 144632311 rs10928203
chr2 144632355 144632356 kgp14786322
chr2 144632566 144632567 rs11682835
chr2 144633104 144633105 kgp7605430
chr2 144633595 144633596 kgp2413834
chr2 144634669 144634670 rs1868078
chr2 144638708 144638709 rs11692404
chr2 144638808 144638809 rs17834780
chr2 144639419 144639420 rs12477840
chr2 144639629 144639630 rs12469850
chr2 144640567 144640568 kgp7366774
chr2 144641058 144641059 rs6430046
chr2 144644674 144644675 rs12613355
chr2 144645285 144645286 rs787159
chr2 144647828 144647829 kgp328578
chr2 144649563 144649564 rs16823276
chr2 144650139 144650140 kgp11384651
chr2 144651246 144651247 kgp4065705
chr2 144652144 144652145 kgp9535088
chr2 144652671 144652672 kgp7168709
chr2 144653630 144653631 rs787163
chr2 144655235 144655236 rs2593713
chr2 144655835 144655836 rs787151
chr2 144656742 144656743 rs12998885
chr2 144660335 144660336 rs10803501
chr2 144661890 144661891 kgp10328608
chr2 144662333 144662334 rs13402786
chr2 144662475 144662476 kgp14957808
chr2 144662598 144662599 rs12328932
chr2 144663666 144663667 kgp6412396
chr2 144664939 144664940 rs1019389
chr2 144664984 144664985 rs2381516
chr2 144668248 144668249 kgp5016839
chr2 144668274 144668275 kgp11203621
chr2 144669011 144669012 kgp14722462
chr2 144669585 144669586 rs10496954
chr2 144670353 144670354 kgp14326911
chr2 144670650 144670651 rs11888667
chr2 144672090 144672091 kgp11042431
chr2 144672141 144672142 kgp11406932
chr2 144672831 144672832 kgp3079407
chr2 144673059 144673060 kgp4272920
chr2 144673701 144673702 kgp2507758
chr2 144675007 144675008 kgp5376151
chr2 144675353 144675354 rs787143
chr2 144677955 144677956 kgp6177523
chr2 144682017 144682018 kgp11491335
chr2 144682963 144682964 kgp8552583
chr2 144684874 144684875 rs768145
chr2 144685257 144685258 rs12467836
chr2 144686278 144686279 kgp11334588
chr2 144687528 144687529 kgp8954944
chr2 144689339 144689340 rs706622
chr2 144689661 144689662 rs787166
chr2 144689724 144689725 rs4662216
chr2 144690116 144690117 rs1011397
chr2 144690404 144690405 kgp2591613
chr2 144690735 144690736 kgp11203911
chr2 144691345 144691346 rs973543
chr2 144691501 144691502 kgp9527537
chr2 144694258 144694259 kgp928146
chr2 144695321 144695322 kgp5933380
chr2 144699902 144699903 kgp2126121
chr2 144705740 144705741 rs6727568
chr2 144706047 144706048 kgp1657780
chr2 144709342 144709343 kgp2054786
chr2 144710294 144710295 kgp10018391
chr2 144710322 144710323 kgp14610955
chr2 144711761 144711762 kgp5950197
chr2 144712416 144712417 rs787175
chr2 144716716 144716717 kgp884867
chr2 144718005 144718006 rs16823373
chr2 144720538 144720539 kgp883818
chr2 144722502 144722503 kgp14749341
chr2 144723343 144723344 kgp8626589
chr2 144726658 144726659 kgp3995591
chr2 144726674 144726675 kgp11895174
chr2 144728878 144728879 rs16823382
chr2 144732453 144732454 rs787182
chr2 144736061 144736062 kgp12363701
chr2 144739641 144739642 kgp6690855
chr2 144741930 144741931 kgp9773236
chr2 144742348 144742349 kgp1620976
chr2 144747021 144747022 kgp12232738
chr2 144748325 144748326 kgp7961520
chr2 144748732 144748733 kgp3373700
chr2 144750990 144750991 kgp6386834
chr2 144753620 144753621 kgp4288689
chr2 144755573 144755574 kgp4098944
chr2 144755918 144755919 rs7559704
chr2 144757270 144757271 kgp11068436
chr2 144759208 144759209 kgp14881563
chr2 144761733 144761734 kgp680116
chr2 144763125 144763126 rs10185661
chr2 144763695 144763696 rs4662362
chr2 144763773 144763774 rs4662363
chr2 144766735 144766736 rs3806479
chr2 144776395 144776396 kgp3200077
chr2 144783213 144783214 rs16823411
chr2 144788388 144788389 rs6719835
chr2 144788554 144788555 kgp9243158
chr2 144790080 144790081 rs10496955
chr2 144794297 144794298 rs1465366
chr2 144794696 144794697 rs1465367
chr2 144795010 144795011 rs959766
chr2 144795156 144795157 rs959767
chr2 144798121 144798122 kgp10039370
chr2 144799931 144799932 kgp14592963
chr2 144801631 144801632 rs2058910
chr2 144803245 144803246 rs4662364
chr2 144805814 144805815 kgp4726950
chr2 144812677 144812678 kgp14958191
chr2 144813279 144813280 rs6736292
chr2 144818837 144818838 kgp2388281
chr2 144820056 144820057 rs4662366
chr2 144822284 144822285 rs6430049
chr2 144825397 144825398 rs7572015
chr2 144826530 144826531 rs10496956
chr2 144831425 144831426 rs6709167
chr2 144838172 144838173 kgp8179859
chr2 144841150 144841151 rs16823475
chr2 144851702 144851703 rs16823476
chr2 144853109 144853110 kgp14704175
chr2 144853534 144853535 rs714592
chr2 144859487 144859488 kgp3146765
chr2 144869043 144869044 rs1560224
chr2 144871871 144871872 kgp9035933
chr2 144879659 144879660 kgp6710869
chr2 144882959 144882960 rs1429096
chr2 144883914 144883915 rs7565007
chr2 144886717 144886718 kgp14492324
chr2 144891703 144891704 kgp9185717
chr2 144893537 144893538 rs7576105
chr2 144895731 144895732 rs7571370
chr2 144897276 144897277 kgp9364138
chr2 144897276 144897277 rs7564488
chr2 144899481 144899482 kgp14805829
chr2 144899558 144899559 rs3731958
chr2 144907588 144907589 kgp1348328
chr2 144912780 144912781 rs6760118
chr2 144918225 144918226 rs16823541
chr2 144919994 144919995 kgp5363752
chr2 144923455 144923456 rs13411437
chr2 144926280 144926281 rs16855315
chr2 144931036 144931037 rs6726343
chr2 144931111 144931112 rs6707579
chr2 144931619 144931620 rs10439175
chr2 144931852 144931853 kgp2894794
chr2 144933989 144933990 kgp6021750
chr2 144934348 144934349 kgp6228157
chr2 144935971 144935972 rs12327993
chr2 144936167 144936168 rs2303544
chr2 144949520 144949521 rs13390689
chr2 144950247 144950248 rs16823566
chr2 144951781 144951782 rs16823569
chr2 144954778 144954779 rs6758648
chr2 144963162 144963163 kgp8538630
chr2 144964364 144964365 kgp130010
chr2 144966207 144966208 kgp14137993
chr2 144967928 144967929 rs13392253
chr2 144969617 144969618 rs16823583
chr2 144974815 144974816 kgp14411343
chr2 144982288 144982289 kgp3486800
chr2 144990452 144990453 rs16823596
chr2 144990822 144990823 rs16823598
chr2 144993200 144993201 rs1012272
chr2 144997081 144997082 kgp14950614
chr2 145006102 145006103 rs13412436
chr2 145023764 145023765 rs7562623
chr2 145027453 145027454 rs7589628
chr2 145035889 145035890 rs11884223
chr2 145041016 145041017 rs13411155
chr2 145042746 145042747 rs6758720
chr2 145046912 145046913 rs6717975
chr2 145052436 145052437 rs7597335
chr2 145056804 145056805 rs7559941
chr2 145058076 145058077 rs997840
chr2 145058564 145058565 rs10183682
chr2 145065248 145065249 kgp14973765
chr2 145071971 145071972 kgp14531655
chr2 145082657 145082658 kgp14126929
chr2 145085398 145085399 kgp14250511
chr2 145088490 145088491 kgp14602841
chr2 145089050 145089051 kgp14824069
chr2 145089659 145089660 kgp1692694
chr2 145090773 145090774 kgp14341884
chr2 145097850 145097851 rs7576684
chr2 145107458 145107459 kgp2496705
chr2 145113572 145113573 kgp9056303
chr2 145130063 145130064 kgp14922379
chr2 145132360 145132361 kgp14261194
chr2 145134587 145134588 rs3928425
chr2 145136586 145136587 kgp14596509
chr2 145136675 145136676 kgp14486810
chr2 145137743 145137744 kgp10738425
chr2 145138834 145138835 kgp2381119
chr2 145141540 145141541 rs12991836
chr2 145143831 145143832 kgp14522292
chr2 145147757 145147758 rs16855324
chr2 145152234 145152235 kgp2044759
chr2 145153057 145153058 kgp11754313
chr2 145153075 145153076 kgp1293546
chr2 145155730 145155731 rs10185359
chr2 145161901 145161902 kgp9889314
chr2 145164542 145164543 kgp12464901
chr2 145165105 145165106 kgp11135429
chr2 145166608 145166609 kgp11972902
chr2 145169176 145169177 rs3770305
chr2 145171120 145171121 kgp5004580
chr2 145171240 145171241 kgp14411512
chr2 145172570 145172571 kgp14264857
chr2 145173028 145173029 rs16823675
chr2 145177707 145177708 rs6748886
chr2 145178109 145178110 rs7600752
chr2 145181757 145181758 kgp9834128
chr2 145184315 145184316 rs10192562
chr2 145186663 145186664 rs6721820
chr2 145187782 145187783 rs2288353
chr2 145192465 145192466 kgp8067502
chr2 145193325 145193326 rs10164806
chr2 145202374 145202375 rs13013418
chr2 145204757 145204758 rs16823732
chr2 145204975 145204976 rs7568133
chr2 145206091 145206092 kgp1525921
chr2 145208192 145208193 rs12105918
chr2 145209075 145209076 rs7597006
chr2 145214420 145214421 rs1427298
chr2 145214606 145214607 rs7599224
chr2 145214760 145214761 kgp6094130
chr2 145215330 145215331 kgp5598723
chr2 145216047 145216048 rs13389578
chr2 145216131 145216132 kgp8344825
chr2 145216787 145216788 kgp14921583
chr2 145218604 145218605 rs12327962
chr2 145218665 145218666 kgp8988419
chr2 145220162 145220163 rs13002663
chr2 145220326 145220327 rs10172508
chr2 145221636 145221637 kgp11567334
chr2 145222135 145222136 rs6761172
chr2 145222170 145222171 kgp8336646
chr2 145222762 145222763 kgp7035638
chr2 145223154 145223155 kgp4492496
chr2 145223619 145223620 rs13382811
chr2 145225884 145225885 kgp8180215
chr2 145226489 145226490 rs10187477
chr2 145227257 145227258 rs13410341
chr2 145228356 145228357 rs7564464
chr2 145235107 145235108 rs4662223
chr2 145236141 145236142 rs7600781
chr2 145241546 145241547 rs7573925
chr2 145242121 145242122 rs6755392
chr2 145255209 145255210 kgp9632929
chr2 145255777 145255778 rs1035822
chr2 145256507 145256508 kgp7556487
chr2 145256544 145256545 kgp12143406
chr2 145258444 145258445 rs7564469
chr2 145260259 145260260 kgp1728415
chr2 145261173 145261174 kgp7026818
chr2 145269082 145269083 kgp14554768
chr2 145270591 145270592 rs6740731
chr2 145272328 145272329 kgp4969205
chr2 145274083 145274084 kgp14452909
chr2 145280151 145280152 kgp1319777
chr2 145282684 145282685 rs12691694
chr2 145284436 145284437 kgp1015758
chr2 145285664 145285665 rs13027627
chr2 145287078 145287079 rs1469346
chr2 145288340 145288341 rs16823835
chr2 145290977 145290978 kgp1460274
chr2 145291728 145291729 kgp11073041
chr2 145292496 145292497 rs10173242
chr2 145293096 145293097 rs13034331
chr2 145296262 145296263 rs2052807
chr2 145299296 145299297 kgp6874019
chr2 145299618 145299619 rs6430060
chr2 145305276 145305277 rs1365778
chr2 145307804 145307805 rs6430062
chr2 145310826 145310827 kgp9140849
chr2 145311250 145311251 kgp1459503
chr2 145315491 145315492 rs17741144
chr2 145315502 145315503 rs1966556
chr2 145316406 145316407 rs4662380
chr2 145317283 145317284 rs6746122
chr2 145319072 145319073 rs6722387
chr2 145328875 145328876 rs13413446
chr2 145329387 145329388 kgp10352938
chr2 145329808 145329809 kgp4251151
chr2 145330363 145330364 kgp14637675
chr2 145334303 145334304 rs4563167
chr2 145336849 145336850 kgp14375612
chr2 145337961 145337962 kgp14923548
chr2 145339080 145339081 kgp14482572
chr2 145339519 145339520 rs890620
chr2 145339953 145339954 kgp12334712
chr2 145345342 145345343 rs12467963
chr2 145345710 145345711 kgp8043368
chr2 145348464 145348465 kgp5949510
chr2 145351820 145351821 rs7355746
chr2 145352135 145352136 kgp14620458
chr2 145363270 145363271 rs6710774
chr2 145367470 145367471 kgp14190729
chr2 145367722 145367723 kgp14740802
chr2 145368851 145368852 rs2162571
chr2 145378786 145378787 rs1019718
chr2 145378875 145378876 kgp14283568
chr2 145385632 145385633 kgp5115048
chr2 145386593 145386594 rs4143010
chr2 145388518 145388519 rs1427500
chr2 145390239 145390240 rs12691696
chr2 145398002 145398003 kgp10462329
chr2 145400316 145400317 rs1427499
chr2 145401421 145401422 kgp14935371
chr2 145402632 145402633 kgp14875906
chr2 145403009 145403010 rs13421626
chr2 145405717 145405718 rs13391997
chr2 145413854 145413855 kgp11744286
chr2 145416399 145416400 rs1427497
chr2 145417194 145417195 kgp5236869
chr2 145418467 145418468 rs16823955
chr2 145423803 145423804 rs1035838
chr2 145425400 145425401 kgp1294240
chr2 145428183 145428184 kgp11912622
chr2 145428450 145428451 kgp9101367
chr2 145431787 145431788 rs9973716
chr2 145435980 145435981 rs12623452
chr2 145442189 145442190 rs980772
chr2 145449071 145449072 kgp14608612
chr2 145453333 145453334 kgp2763692
chr2 145454597 145454598 rs1593721
chr2 145458761 145458762 rs10496966
chr2 145461229 145461230 kgp6844360
chr2 145463763 145463764 rs2195114
chr2 145465575 145465576 kgp6228171
chr2 145470120 145470121 kgp7821121
chr2 145471209 145471210 kgp10337427
chr2 145475144 145475145 rs4471836
chr2 145475411 145475412 rs12471698
chr2 145484819 145484820 kgp14558322
chr2 145486162 145486163 kgp4933371
chr2 145486592 145486593 rs1351734
chr2 145487618 145487619 kgp8825748
chr2 145490096 145490097 rs900554
chr2 145490268 145490269 rs1564697
chr2 145493136 145493137 rs10928226
chr2 145495325 145495326 kgp6672333
chr2 145495974 145495975 kgp14896021
chr2 145499521 145499522 rs1483496
chr2 145499568 145499569 rs1483498
chr2 145500696 145500697 kgp14184431
chr2 145500901 145500902 kgp14710995
chr2 145502829 145502830 kgp14870390
chr2 145504692 145504693 rs7603516
chr2 145506107 145506108 rs13032840
chr2 145510181 145510182 rs4662393
chr2 145515295 145515296 rs10928227
chr2 145519622 145519623 rs11883829
chr2 145524640 145524641 kgp9133994
chr2 145527777 145527778 rs11689575
chr2 145528245 145528246 kgp1650193
chr2 145531554 145531555 rs13413613
chr2 145533628 145533629 kgp14588505
chr2 145534242 145534243 rs2086748
chr2 145539990 145539991 rs13407977
chr2 145541434 145541435 kgp5911871
chr2 145549670 145549671 rs10432351
chr2 145549955 145549956 kgp3687255
chr2 145555988 145555989 rs7575857
chr2 145560484 145560485 kgp6399487
chr2 145560818 145560819 rs1905347
chr2 145563350 145563351 kgp14648530
chr2 145565964 145565965 kgp11403400
chr2 145567692 145567693 rs12611966
chr2 145568182 145568183 rs1384779
chr2 145569827 145569828 kgp14623331
chr2 145571765 145571766 kgp7997772
chr2 145573793 145573794 kgp14520292
chr2 145582297 145582298 rs10181009
chr2 145584012 145584013 kgp1847782
chr2 145584569 145584570 rs786490
chr2 145584754 145584755 rs10496969
chr2 145586878 145586879 kgp14514285
chr2 145588357 145588358 rs16824093
chr2 145590375 145590376 kgp6360009
chr2 145590818 145590819 rs13028678
chr2 145594327 145594328 kgp1225104
chr2 145595570 145595571 rs786500
chr2 145598912 145598913 rs786480
chr2 145599193 145599194 rs10928230
chr2 145603305 145603306 rs11690035
chr2 145603910 145603911 rs1406120
chr2 145612272 145612273 rs16824144
chr2 145613909 145613910 kgp14840585
chr2 145618857 145618858 kgp9429466
chr2 145619966 145619967 rs10188324
chr2 145621976 145621977 kgp298766
chr2 145623042 145623043 rs11688320
chr2 145623158 145623159 kgp7730427
chr2 145626968 145626969 kgp12496600
chr2 145627926 145627927 rs6430068
chr2 145630761 145630762 rs17479267
chr2 145632076 145632077 rs7591518
chr2 145634152 145634153 rs6738560
chr2 145635162 145635163 kgp14137726
chr2 145638603 145638604 kgp7330595
chr2 145639442 145639443 rs11677207
chr2 145640412 145640413 kgp3746407
chr2 145640662 145640663 rs2118775
chr2 145641069 145641070 kgp14665563
chr2 145642708 145642709 kgp5908084
chr2 145646071 145646072 rs1438896
chr2 145652404 145652405 kgp14298725
chr2 145652465 145652466 kgp1556709
chr2 145653139 145653140 rs786264
chr2 145653505 145653506 kgp12182718
chr2 145661822 145661823 rs786280
chr2 145663270 145663271 kgp2729157
chr2 145672412 145672413 rs786274
chr2 145674074 145674075 rs2579022
chr2 145674957 145674958 rs1438897
chr2 145677005 145677006 rs813684
chr2 145679555 145679556 kgp14424017
chr2 145683527 145683528 rs706627
chr2 145687650 145687651 kgp3694592
chr2 145689452 145689453 rs786229
chr2 145693125 145693126 kgp14822324
chr2 145699088 145699089 rs786251
chr2 145702146 145702147 rs786249
chr2 145703651 145703652 kgp7349095
chr2 145704054 145704055 rs10201023
chr2 145706863 145706864 rs6430074
chr2 145718216 145718217 rs16824280
chr2 145720414 145720415 kgp185895
chr2 145721471 145721472 rs786260
chr2 145725529 145725530 rs11674165
chr2 145730290 145730291 rs4662410
chr2 145732883 145732884 rs1881266
chr2 145734635 145734636 rs2918593
chr2 145736709 145736710 kgp6474026
chr2 145737169 145737170 kgp14884568
chr2 145738534 145738535 kgp6266131
chr2 145739555 145739556 rs2381683
chr2 145745529 145745530 rs786222
chr2 145746815 145746816 kgp10989247
chr2 145749356 145749357 rs1528188
chr2 145753165 145753166 rs1371048
chr2 145753812 145753813 kgp10190813
chr2 145754399 145754400 kgp3656185
chr2 145754496 145754497 kgp8606702
chr2 145756178 145756179 kgp4803053
chr2 145764033 145764034 rs7583863
chr2 145764745 145764746 rs12691702
chr2 145764867 145764868 kgp5566033
chr2 145768083 145768084 kgp6408942
chr2 145768374 145768375 kgp1186139
chr2 145769942 145769943 kgp5625748
chr2 145770620 145770621 rs2250546
chr2 145777617 145777618 kgp5893798
chr2 145779729 145779730 kgp14294426
chr2 145780328 145780329 kgp6752111
chr2 145784884 145784885 rs2246142
chr2 145788386 145788387 kgp14949862
chr2 145792164 145792165 kgp10092131
chr2 145792617 145792618 rs1528414
chr2 145793075 145793076 rs2243647
chr2 145795408 145795409 kgp22733584
chr2 145796250 145796251 rs7575637
chr2 145797184 145797185 kgp7301288
chr2 145797466 145797467 kgp5561137
chr2 145797574 145797575 rs13428423
chr2 145797828 145797829 rs1406225
chr2 145801112 145801113 rs2252654
chr2 145801460 145801461 rs2252641
chr2 145807414 145807415 rs1852687
chr2 145809249 145809250 kgp5271924
chr2 145810832 145810833 kgp2569392
chr2 145817751 145817752 kgp5277640
chr2 145818174 145818175 kgp7007518
chr2 145818742 145818743 kgp14821519
chr2 145820212 145820213 kgp8556720
chr2 145821519 145821520 rs1881409
chr2 145821596 145821597 rs1830319
chr2 145822777 145822778 rs12691704
chr2 145822994 145822995 rs7561039
chr2 145823558 145823559 rs10496972
chr2 145824571 145824572 kgp14136741
chr2 145825389 145825390 rs6749506
chr2 145825554 145825555 rs1830321
chr2 145826053 145826054 rs2381686
chr2 145826111 145826112 kgp5619179
chr2 145832209 145832210 kgp14397626
chr2 145832238 145832239 kgp14430578
chr2 145832257 145832258 kgp4263483
chr2 145832734 145832735 kgp3235231
chr2 145833186 145833187 kgp4518760
chr2 145833737 145833738 kgp14364234
chr2 145833812 145833813 kgp3989986
chr2 145835756 145835757 rs6740528
chr2 145837284 145837285 kgp10787136
chr2 145837440 145837441 rs1125128
chr2 145839654 145839655 rs7604735
chr2 145839745 145839746 kgp14984031
chr2 145840280 145840281 kgp11725129
chr2 145847232 145847233 rs2663966
chr2 145848069 145848070 kgp662106
chr2 145848650 145848651 kgp11896755
chr2 145851990 145851991 kgp8954723
chr2 145852958 145852959 kgp5864558
chr2 145854690 145854691 rs17408733
chr2 145856862 145856863 rs1830317
chr2 145857428 145857429 rs787430
chr2 145858392 145858393 kgp14260831
chr2 145858796 145858797 rs7583434
chr2 145863628 145863629 kgp2947246
chr2 145869879 145869880 kgp1114126
chr2 145871378 145871379 kgp11467557
chr2 145875793 145875794 kgp3362393
chr2 145876744 145876745 kgp8632345
chr2 145876997 145876998 kgp3609433
chr2 145881715 145881716 kgp22793249
chr2 145885042 145885043 kgp9874387
chr2 145887705 145887706 kgp14823449
chr2 145888368 145888369 rs787435
chr2 145891424 145891425 kgp12149664
chr2 145892426 145892427 rs2697329
chr2 145892646 145892647 kgp14355555
chr2 145894916 145894917 rs16824544
chr2 145898848 145898849 kgp9145112
chr2 145900103 145900104 rs787440
chr2 145908282 145908283 rs1085641
chr2 145910831 145910832 kgp7877207
chr2 145911583 145911584 kgp22808647
chr2 145911633 145911634 rs787436
chr2 145916490 145916491 rs274846
chr2 145922837 145922838 kgp14314681
chr2 145927314 145927315 kgp8781740
chr2 145929688 145929689 rs11674319
chr2 145931461 145931462 kgp12406266
chr2 145938601 145938602 kgp4509358
chr2 145940688 145940689 kgp8804148
chr2 145941049 145941050 kgp14820889
chr2 145944006 145944007 kgp11618151
chr2 145950965 145950966 kgp3141322
chr2 145951276 145951277 rs6718620
chr2 145952192 145952193 rs274849
chr2 145963546 145963547 rs959809
chr2 145964857 145964858 kgp2381385
chr2 145974364 145974365 rs274838
chr2 145976894 145976895 kgp3727376
chr2 145977990 145977991 kgp3279307
chr2 145983261 145983262 rs13398905
chr2 145984087 145984088 rs16824634
chr2 145986517 145986518 rs1822620
chr2 145990768 145990769 kgp7216162
chr2 145991466 145991467 rs10172809
chr2 145992600 145992601 kgp2351770
chr2 145993516 145993517 rs10179372
chr2 145996790 145996791 kgp14497615
chr2 145997113 145997114 kgp14140315
chr2 145999079 145999080 kgp14384367
chr2 146000131 146000132 kgp2453571
chr2 146000908 146000909 kgp10519779
chr2 146011002 146011003 rs10203763
chr2 146013193 146013194 kgp14378033
chr2 146015333 146015334 rs6756883
chr2 146019573 146019574 kgp14978917
chr2 146023606 146023607 kgp6324319
chr2 146027192 146027193 rs13412382
chr2 146027977 146027978 kgp14548583
chr2 146033957 146033958 kgp1302004
chr2 146034408 146034409 kgp5087331
chr2 146034664 146034665 kgp6047367
chr2 146035129 146035130 rs2381710
chr2 146035400 146035401 rs4662238
chr2 146037563 146037564 rs895219
chr2 146037892 146037893 kgp14485427
chr2 146039026 146039027 kgp6975369
chr2 146039528 146039529 kgp1092849
chr2 146040637 146040638 kgp14483099
chr2 146041294 146041295 kgp8637536
chr2 146043009 146043010 kgp5816961
chr2 146044051 146044052 rs1822881
chr2 146045059 146045060 rs17409597
chr2 146045642 146045643 kgp10416707
chr2 146045837 146045838 kgp6542668
chr2 146046343 146046344 rs1445304
chr2 146047104 146047105 kgp4213762
chr2 146047789 146047790 kgp584501
chr2 146050105 146050106 kgp5682424
chr2 146050954 146050955 rs10187272
chr2 146053386 146053387 kgp12090604
chr2 146055735 146055736 kgp5193118
chr2 146058645 146058646 kgp2580167
chr2 146060340 146060341 kgp11927741
chr2 146068095 146068096 rs7609091
chr2 146068147 146068148 rs1562201
chr2 146068495 146068496 rs17409653
chr2 146071852 146071853 rs10180522
chr2 146078480 146078481 kgp8604059
chr2 146078529 146078530 rs12615682
chr2 146078813 146078814 kgp2470173
chr2 146080158 146080159 rs11683947
chr2 146082439 146082440 rs10188215
chr2 146083332 146083333 rs10496977
chr2 146089266 146089267 rs1822882
chr2 146090173 146090174 rs10496978
chr2 146090292 146090293 kgp7717110
chr2 146093118 146093119 kgp8562853
chr2 146093169 146093170 kgp290439
chr2 146095069 146095070 rs1516144
chr2 146095467 146095468 rs12373773
chr2 146095574 146095575 kgp8443002
chr2 146096782 146096783 kgp2580173
chr2 146098342 146098343 kgp4676531
chr2 146100292 146100293 rs1112964
chr2 146101223 146101224 kgp8075235
chr2 146102333 146102334 kgp5627811
chr2 146105253 146105254 rs10445672
chr2 146108379 146108380 rs1996289
chr2 146111931 146111932 kgp5926115
chr2 146111970 146111971 rs10928245
chr2 146112784 146112785 kgp11636256
chr2 146113433 146113434 kgp6152826
chr2 146114897 146114898 rs4422110
chr2 146115236 146115237 rs11675757
chr2 146117634 146117635 kgp14912185
chr2 146119017 146119018 rs1533426
chr2 146120510 146120511 rs1040173
chr2 146122485 146122486 kgp5596322
chr2 146122550 146122551 kgp7166876
chr2 146125522 146125523 rs10427255
chr2 146129354 146129355 kgp7078008
chr2 146133376 146133377 kgp9222697
chr2 146133553 146133554 kgp6997115
chr2 146135618 146135619 rs1006134
chr2 146136074 146136075 kgp1070205
chr2 146138047 146138048 kgp6184220
chr2 146138076 146138077 rs10496979
chr2 146143089 146143090 kgp7530600
chr2 146143629 146143630 kgp7927080
chr2 146143789 146143790 kgp8875341
chr2 146144283 146144284 kgp3691860
chr2 146148203 146148204 kgp1131868
chr2 146149175 146149176 kgp12569256
chr2 146149204 146149205 kgp606231
chr2 146150051 146150052 rs7580202
chr2 146150075 146150076 rs7580214
chr2 146152387 146152388 rs1516141
chr2 146153406 146153407 rs16824898
chr2 146153881 146153882 kgp9161232
chr2 146154474 146154475 rs10204857
chr2 146155217 146155218 kgp1386343
chr2 146156140 146156141 rs1516140
chr2 146156196 146156197 rs6721116
chr2 146156770 146156771 kgp982505
chr2 146156915 146156916 kgp11175839
chr2 146158004 146158005 rs1516138
chr2 146158879 146158880 rs13389677
chr2 146159867 146159868 kgp5603172
chr2 146166500 146166501 rs932140
chr2 146168207 146168208 rs16824949
chr2 146170487 146170488 kgp3789836
chr2 146170609 146170610 kgp11051094
chr2 146171032 146171033 rs1533427
chr2 146173681 146173682 kgp10310707
chr2 146174834 146174835 kgp14429741
chr2 146175105 146175106 kgp9839649
chr2 146176969 146176970 kgp1738234
chr2 146178187 146178188 rs6738331
chr2 146184298 146184299 rs1516143
chr2 146191109 146191110 rs1913949
chr2 146200949 146200950 rs16824966
chr2 146207104 146207105 kgp14394268
chr2 146213422 146213423 rs11887767
chr2 146214674 146214675 kgp6224756
chr2 146215708 146215709 kgp11815514
chr2 146224157 146224158 rs995308
chr2 146225508 146225509 kgp6329219
chr2 146235434 146235435 rs2012418
chr2 146238528 146238529 rs983115
chr2 146240594 146240595 kgp14957663
chr2 146247002 146247003 rs6430083
chr2 146247836 146247837 kgp3825791
chr2 146249434 146249435 kgp14782611
chr2 146249964 146249965 rs1385367
chr2 146253713 146253714 rs12614884
chr2 146255603 146255604 kgp2007678
chr2 146255868 146255869 kgp5163486
chr2 146257881 146257882 rs16825075
chr2 146259014 146259015 rs7592837
chr2 146260495 146260496 rs1351907
chr2 146261294 146261295 kgp7709188
chr2 146264782 146264783 kgp8747204
chr2 146270380 146270381 rs6430086
chr2 146272768 146272769 kgp3934276
chr2 146276270 146276271 rs12613199
chr2 146276565 146276566 rs1484923
chr2 146282852 146282853 kgp9484084
chr2 146283049 146283050 kgp7136161
chr2 146284235 146284236 kgp14587981
chr2 146285875 146285876 kgp2645253
chr2 146287569 146287570 kgp14800886
chr2 146288730 146288731 kgp295926
chr2 146290651 146290652 kgp8858371
chr2 146293408 146293409 kgp14289136
chr2 146293888 146293889 kgp7053818
chr2 146294930 146294931 rs10180063
chr2 146300690 146300691 rs10199699
chr2 146302301 146302302 rs13407875
chr2 146302747 146302748 rs4662245
chr2 146308113 146308114 rs10496982
chr2 146308144 146308145 kgp6094895
chr2 146309414 146309415 kgp14747021
chr2 146315865 146315866 kgp634688
chr2 146316057 146316058 kgp6546828
chr2 146316318 146316319 rs10193706
chr2 146318740 146318741 kgp14301146
chr2 146323218 146323219 rs900980
chr2 146329326 146329327 kgp14586375
chr2 146329851 146329852 rs7581276
chr2 146333689 146333690 kgp12538076
chr2 146334131 146334132 kgp8685864
chr2 146335176 146335177 kgp14155553
chr2 146340043 146340044 kgp14204358
chr2 146343427 146343428 rs16825218
chr2 146344232 146344233 rs10186882
chr2 146346284 146346285 kgp316507
chr2 146346330 146346331 rs16825228
chr2 146346607 146346608 kgp14751800
chr2 146348199 146348200 kgp10279929
chr2 146348862 146348863 rs7573795
chr2 146349853 146349854 rs1484917
chr2 146350564 146350565 kgp6226348
chr2 146354457 146354458 rs12476415
chr2 146355455 146355456 rs4662248
chr2 146359548 146359549 kgp14244467
chr2 146363331 146363332 rs1385363
chr2 146364958 146364959 kgp1476988
chr2 146365245 146365246 kgp5612542
chr2 146366152 146366153 kgp9477154
chr2 146367885 146367886 rs13388848
chr2 146368359 146368360 kgp9140461
chr2 146371960 146371961 rs13396091
chr2 146372020 146372021 rs13424245
chr2 146372664 146372665 rs7603916
chr2 146374643 146374644 kgp10638177
chr2 146378479 146378480 kgp1863146
chr2 146381259 146381260 rs10496984
chr2 146382235 146382236 rs2381750
chr2 146385413 146385414 kgp6749948
chr2 146387637 146387638 kgp2802365
chr2 146388529 146388530 rs9287376
chr2 146390790 146390791 kgp7279553
chr2 146392349 146392350 rs12619445
chr2 146393482 146393483 rs2381755
chr2 146393979 146393980 rs13393078
chr2 146397976 146397977 kgp14561315
chr2 146398555 146398556 rs10190923
chr2 146399433 146399434 kgp14339757
chr2 146403397 146403398 kgp8882055
chr2 146404348 146404349 rs4632277
chr2 146405653 146405654 kgp8878103
chr2 146405800 146405801 kgp14829440
chr2 146407819 146407820 rs16825330
chr2 146408407 146408408 rs10183073
chr2 146411108 146411109 kgp2975873
chr2 146419169 146419170 kgp10681295
chr2 146419375 146419376 kgp8228233
chr2 146422642 146422643 rs2381757
chr2 146423020 146423021 kgp5004168
chr2 146425530 146425531 rs16825349
chr2 146426795 146426796 rs11683083
chr2 146429246 146429247 rs10170496
chr2 146430236 146430237 kgp14384753
chr2 146434993 146434994 rs16825356
chr2 146439944 146439945 kgp8351150
chr2 146441267 146441268 rs10496985
chr2 146441827 146441828 kgp6223300
chr2 146442305 146442306 rs6709699
chr2 146443874 146443875 kgp14856594
chr2 146444877 146444878 kgp7141888
chr2 146444967 146444968 kgp1157200
chr2 146446254 146446255 kgp24071644
chr2 146446672 146446673 rs12691712
chr2 146447229 146447230 rs13000780
chr2 146449007 146449008 kgp9065462
chr2 146450098 146450099 rs2381762
chr2 146451930 146451931 kgp1374682
chr2 146455860 146455861 rs2381766
chr2 146457692 146457693 kgp6538663
chr2 146460426 146460427 rs7608956
chr2 146461553 146461554 rs7592820
chr2 146463195 146463196 kgp14169399
chr2 146465398 146465399 kgp10484222
chr2 146465873 146465874 rs7569165
chr2 146467099 146467100 kgp14176969
chr2 146470809 146470810 kgp14718558
chr2 146470952 146470953 kgp443979
chr2 146478038 146478039 kgp14671801
chr2 146479240 146479241 rs6737874
chr2 146479950 146479951 kgp14316161
chr2 146480903 146480904 rs10205783
chr2 146482894 146482895 kgp3519838
chr2 146483033 146483034 rs10197322
chr2 146483256 146483257 rs973325
chr2 146483309 146483310 rs973326
chr2 146489044 146489045 kgp14928938
chr2 146490209 146490210 kgp9999074
chr2 146490509 146490510 kgp22798718
chr2 146490560 146490561 rs2246147
chr2 146491907 146491908 kgp7386867
chr2 146494264 146494265 kgp9039979
chr2 146498472 146498473 kgp14371427
chr2 146499709 146499710 kgp14361924
chr2 146499880 146499881 kgp1918202
chr2 146499958 146499959 rs2704783
chr2 146501580 146501581 rs11891563
chr2 146504509 146504510 kgp9425869
chr2 146504681 146504682 kgp2011430
chr2 146508845 146508846 kgp10007868
chr2 146510180 146510181 rs16825446
chr2 146511294 146511295 rs2704788
chr2 146512375 146512376 rs2577215
chr2 146513306 146513307 rs2704789
chr2 146516613 146516614 rs11901196
chr2 146516810 146516811 rs1437711
chr2 146516892 146516893 rs2704791
chr2 146518414 146518415 rs10197841
chr2 146519231 146519232 kgp11645259
chr2 146519713 146519714 kgp5090292
chr2 146520406 146520407 kgp14831464
chr2 146522086 146522087 kgp6329986
chr2 146522209 146522210 rs13426482
chr2 146522725 146522726 rs1370523
chr2 146524569 146524570 kgp444899
chr2 146526309 146526310 kgp2476376
chr2 146526868 146526869 rs13390611
chr2 146528086 146528087 kgp35994
chr2 146531596 146531597 kgp401039
chr2 146539255 146539256 rs13404357
chr2 146548017 146548018 rs10427396
chr2 146548539 146548540 rs10427400
chr2 146548703 146548704 rs10496990
chr2 146551146 146551147 rs1437714
chr2 146553274 146553275 rs16825539
chr2 146553291 146553292 rs11898170
chr2 146553542 146553543 kgp14206147
chr2 146553636 146553637 rs13417105
chr2 146555766 146555767 kgp5444947
chr2 146565994 146565995 kgp7173173
chr2 146567120 146567121 kgp22751941
chr2 146567410 146567411 rs6724640
chr2 146567911 146567912 kgp12204191
chr2 146569020 146569021 kgp2998607
chr2 146571423 146571424 kgp12420930
chr2 146571507 146571508 rs1228055
chr2 146572096 146572097 rs1228054
chr2 146578233 146578234 rs1228061
chr2 146583189 146583190 rs1561274
chr2 146584311 146584312 rs6735536
chr2 146585276 146585277 rs4471837
chr2 146585428 146585429 kgp564260
chr2 146588322 146588323 rs10221780
chr2 146592045 146592046 rs6751558
chr2 146593667 146593668 rs12619866
chr2 146595033 146595034 rs1437713
chr2 146599067 146599068 kgp14302366
chr2 146600511 146600512 kgp2224653
chr2 146601172 146601173 kgp10284886
chr2 146602190 146602191 rs7608036
chr2 146602658 146602659 kgp1416596
chr2 146604336 146604337 kgp589509
chr2 146607937 146607938 kgp7862436
chr2 146609251 146609252 kgp3118695
chr2 146610903 146610904 kgp11487642
chr2 146616004 146616005 kgp14898442
chr2 146617109 146617110 kgp5606675
chr2 146618874 146618875 rs1228091
chr2 146626835 146626836 rs1228089
chr2 146629217 146629218 kgp122673
chr2 146630864 146630865 kgp4990378
chr2 146632624 146632625 rs16825676
chr2 146639657 146639658 kgp14151745
chr2 146639738 146639739 rs1922035
chr2 146642194 146642195 kgp14330721
chr2 146644345 146644346 rs11902459
chr2 146644470 146644471 kgp2383277
chr2 146644660 146644661 kgp14640871
chr2 146645077 146645078 kgp14171272
chr2 146646864 146646865 kgp11490470
chr2 146648334 146648335 kgp14229833
chr2 146651044 146651045 kgp14271969
chr2 146652357 146652358 kgp9464428
chr2 146654190 146654191 kgp8874118
chr2 146654608 146654609 kgp7021284
chr2 146657601 146657602 kgp8905137
chr2 146657749 146657750 kgp4635494
chr2 146658004 146658005 kgp14933610
chr2 146658250 146658251 kgp6966273
chr2 146658323 146658324 rs2890798
chr2 146658514 146658515 kgp9740385
chr2 146660740 146660741 rs1317530
chr2 146660907 146660908 kgp4473354
chr2 146664385 146664386 kgp14193564
chr2 146664412 146664413 rs1997485
chr2 146666867 146666868 kgp14309893
chr2 146667157 146667158 kgp8858412
chr2 146669181 146669182 rs12623125
chr2 146672777 146672778 rs997033
chr2 146675242 146675243 kgp14575657
chr2 146675862 146675863 kgp3908914
chr2 146679402 146679403 rs1515238
chr2 146681262 146681263 rs16825762
chr2 146681317 146681318 rs1567989
chr2 146685656 146685657 rs1567988
chr2 146688020 146688021 rs1515256
chr2 146688172 146688173 rs1515257
chr2 146688233 146688234 kgp4790640
chr2 146689980 146689981 rs12612543
chr2 146690783 146690784 kgp14456310
chr2 146691430 146691431 rs10200377
chr2 146691475 146691476 kgp2119621
chr2 146691534 146691535 kgp14932213
chr2 146691790 146691791 kgp937637
chr2 146693555 146693556 kgp2877131
chr2 146696864 146696865 kgp7946668
chr2 146700105 146700106 kgp10593883
chr2 146701384 146701385 kgp777649
chr2 146701979 146701980 kgp3058149
chr2 146708257 146708258 rs2381864
chr2 146711082 146711083 kgp14854736
chr2 146714744 146714745 rs4662443
chr2 146715741 146715742 rs12617212
chr2 146719808 146719809 rs2381866
chr2 146720170 146720171 kgp4134058
chr2 146722933 146722934 kgp14363097
chr2 146724119 146724120 rs1399675
chr2 146725681 146725682 kgp8643202
chr2 146727639 146727640 kgp217966
chr2 146728729 146728730 kgp1456277
chr2 146729908 146729909 rs12612333
chr2 146733325 146733326 rs1515240
chr2 146736344 146736345 rs10173102
chr2 146737197 146737198 rs16825854
chr2 146739600 146739601 kgp5739812
chr2 146740792 146740793 rs1515241
chr2 146742029 146742030 rs16825861
chr2 146742383 146742384 kgp1824383
chr2 146743050 146743051 kgp14768827
chr2 146744888 146744889 kgp842944
chr2 146751922 146751923 kgp14727960
chr2 146752160 146752161 rs2130858
chr2 146756099 146756100 kgp421119
chr2 146756442 146756443 kgp7803185
chr2 146765149 146765150 rs13022804
chr2 146767266 146767267 kgp407435
chr2 146774635 146774636 rs6714304
chr2 146775499 146775500 rs6718009
chr2 146776573 146776574 kgp3586666
chr2 146776698 146776699 kgp7752073
chr2 146779242 146779243 rs1515252
chr2 146779527 146779528 rs2035786
chr2 146779689 146779690 kgp2058638
chr2 146780096 146780097 rs12621515
chr2 146785227 146785228 kgp4038240
chr2 146788154 146788155 rs12479145
chr2 146789313 146789314 rs4662448
chr2 146789703 146789704 kgp12084653
chr2 146796612 146796613 rs16825975
chr2 146800850 146800851 kgp1884034
chr2 146803207 146803208 kgp4983546
chr2 146803273 146803274 rs16855404
chr2 146810636 146810637 kgp14910857
chr2 146815736 146815737 rs7594453
chr2 146819720 146819721 rs7583107
chr2 146824867 146824868 rs16825985
chr2 146825226 146825227 rs10496994
chr2 146826072 146826073 kgp1491834
chr2 146835366 146835367 kgp11862517
chr2 146837553 146837554 kgp8576392
chr2 146840585 146840586 kgp9029719
chr2 146844436 146844437 kgp3913109
chr2 146845034 146845035 rs1109425
chr2 146845932 146845933 rs873627
chr2 146849924 146849925 rs992903
chr2 146850594 146850595 kgp14237067
chr2 146853653 146853654 rs11902246
chr2 146857570 146857571 rs13025579
chr2 146858889 146858890 rs1602445
chr2 146862084 146862085 rs11891325
chr2 146876861 146876862 P1_M_061510_2_44_M
chr2 146877361 146877362 kgp8791857
chr2 146878343 146878344 kgp12445684
chr2 146878441 146878442 kgp10881570
chr2 146880932 146880933 rs170318
chr2 146882414 146882415 kgp5681832
chr2 146883741 146883742 kgp3592467
chr2 146883892 146883893 kgp462235
chr2 146885473 146885474 rs222824
chr2 146888012 146888013 rs16826023
chr2 146888707 146888708 kgp10454090
chr2 146889403 146889404 rs11680349
chr2 146891072 146891073 kgp11744035
chr2 146891305 146891306 kgp14406775
chr2 146891700 146891701 rs222810
chr2 146897274 146897275 rs4407186
chr2 146905567 146905568 kgp14650473
chr2 146907271 146907272 kgp9455564
chr2 146920115 146920116 kgp9226956
chr2 146921136 146921137 kgp8711017
chr2 146921486 146921487 rs10185692
chr2 146928705 146928706 kgp12305663
chr2 146931549 146931550 rs10490592
chr2 146932242 146932243 rs2194675
chr2 146933933 146933934 rs7608936
chr2 146935365 146935366 kgp9380334
chr2 146936494 146936495 kgp4428050
chr2 146938076 146938077 kgp342311
chr2 146945073 146945074 kgp11326766
chr2 146945442 146945443 kgp10393439
chr2 146947776 146947777 rs16826088
chr2 146950368 146950369 kgp4614951
chr2 146951399 146951400 kgp6938543
chr2 146952977 146952978 rs1559606
chr2 146959658 146959659 rs2161981
chr2 146960801 146960802 kgp14544254
chr2 146961858 146961859 rs16826097
chr2 146963472 146963473 kgp8164569
chr2 146964114 146964115 rs7597570
chr2 146973414 146973415 rs11894636
chr2 146973688 146973689 rs12618144
chr2 146975693 146975694 kgp6407212
chr2 146981795 146981796 rs16826132
chr2 146982239 146982240 rs1014560
chr2 146987037 146987038 kgp6199922
chr2 146988648 146988649 kgp12107858
chr2 146991063 146991064 rs2016340
chr2 146991817 146991818 kgp4962549
chr2 146992349 146992350 rs10928284
chr2 146995766 146995767 kgp14445320
chr2 146998372 146998373 rs2572076
chr2 146998757 146998758 rs6745791
chr2 147000281 147000282 rs2194684
chr2 147000717 147000718 kgp2206748
chr2 147000859 147000860 kgp14783612
chr2 147004179 147004180 kgp1601810
chr2 147005233 147005234 kgp14367257
chr2 147007195 147007196 kgp14596729
chr2 147008818 147008819 kgp2632800
chr2 147009091 147009092 rs7419746
chr2 147009205 147009206 rs1559608
chr2 147012649 147012650 kgp11124183
chr2 147013449 147013450 rs12614416
chr2 147017389 147017390 kgp2390864
chr2 147018601 147018602 kgp10470082
chr2 147020382 147020383 kgp8797764
chr2 147021265 147021266 kgp5855625
chr2 147023440 147023441 kgp6542165
chr2 147024136 147024137 rs2381911
chr2 147026017 147026018 rs13013481
chr2 147042518 147042519 kgp11459065
chr2 147043976 147043977 kgp7765461
chr2 147045524 147045525 rs2552538
chr2 147049824 147049825 rs2552557
chr2 147054951 147054952 rs2552546
chr2 147068200 147068201 kgp5802776
chr2 147076909 147076910 rs6733867
chr2 147081665 147081666 kgp8800226
chr2 147083674 147083675 rs4662459
chr2 147085497 147085498 rs7583015
chr2 147094384 147094385 rs2890845
chr2 147100151 147100152 rs6752130
chr2 147108061 147108062 kgp3418956
chr2 147108687 147108688 kgp2613793
chr2 147108857 147108858 kgp14169968
chr2 147116313 147116314 rs10184605
chr2 147118057 147118058 rs2381870
chr2 147131152 147131153 rs7584296
chr2 147137674 147137675 rs4488597
chr2 147148392 147148393 rs4334443
chr2 147153027 147153028 rs7571065
chr2 147153425 147153426 rs10202647
chr2 147154284 147154285 kgp663839
chr2 147163191 147163192 rs12691740
chr2 147177513 147177514 rs7421267
chr2 147182441 147182442 kgp3034946
chr2 147186981 147186982 rs7559270
chr2 147187430 147187431 rs4553764
chr2 147189397 147189398 rs4362505
chr2 147190163 147190164 rs12611768
chr2 147193914 147193915 rs4522547
chr2 147196419 147196420 kgp14482241
chr2 147219963 147219964 rs11897013
chr2 147228495 147228496 rs4588121
chr2 147229933 147229934 kgp12392743
chr2 147232090 147232091 rs10928295
chr2 147232646 147232647 kgp10029963
chr2 147235261 147235262 kgp4861953
chr2 147238688 147238689 rs10928297
chr2 147240317 147240318 kgp14866804
chr2 147242773 147242774 rs6715004
chr2 147250799 147250800 kgp14740963
chr2 147256012 147256013 kgp1163454
chr2 147259069 147259070 kgp22810987
chr2 147260630 147260631 kgp6286611
chr2 147263138 147263139 kgp2411803
chr2 147263808 147263809 rs13426233
chr2 147263879 147263880 kgp14870199
chr2 147264389 147264390 kgp8293799
chr2 147268288 147268289 rs7582576
chr2 147274115 147274116 rs10188915
chr2 147274338 147274339 rs7559045
chr2 147277161 147277162 kgp6326393
chr2 147278593 147278594 kgp14303436
chr2 147285784 147285785 rs10208486
chr2 147286349 147286350 kgp7639129
chr2 147292647 147292648 rs13429725
chr2 147298309 147298310 kgp14607098
chr2 147299945 147299946 kgp10048256
chr2 147306618 147306619 kgp5461983
chr2 147308523 147308524 kgp14242400
chr2 147310076 147310077 kgp10983488
chr2 147310839 147310840 kgp14217077
chr2 147312815 147312816 kgp14451314
chr2 147313095 147313096 kgp14536485
chr2 147313312 147313313 kgp973687
chr2 147314509 147314510 kgp12178897
chr2 147315142 147315143 kgp14637071
chr2 147318242 147318243 rs12988074
chr2 147318658 147318659 rs9653189
chr2 147318725 147318726 kgp14585612
chr2 147323501 147323502 rs10188277
chr2 147327892 147327893 kgp14201529
chr2 147328450 147328451 kgp14441092
chr2 147331040 147331041 kgp7787852
chr2 147333666 147333667 rs6740599
chr2 147336679 147336680 kgp1802622
chr2 147346153 147346154 kgp14317129
chr2 147346770 147346771 kgp9303433
chr2 147348236 147348237 kgp14462935
chr2 147349377 147349378 kgp149629
chr2 147350045 147350046 kgp390872
chr2 147351493 147351494 kgp14443680
chr2 147351722 147351723 rs6713464
chr2 147354591 147354592 kgp14733866
chr2 147356326 147356327 rs4433946
chr2 147357383 147357384 kgp11376276
chr2 147359892 147359893 kgp14773786
chr2 147360563 147360564 kgp14122777
chr2 147362044 147362045 kgp4704667
chr2 147365708 147365709 rs6720072
chr2 147365740 147365741 kgp6944173
chr2 147377925 147377926 kgp10989118
chr2 147378917 147378918 kgp12517942
chr2 147380203 147380204 rs10928303
chr2 147387230 147387231 rs11900148
chr2 147393722 147393723 rs6705842
chr2 147405851 147405852 rs4624329
chr2 147406145 147406146 kgp2136792
chr2 147406769 147406770 rs13421774
chr2 147412495 147412496 rs4490123
chr2 147415280 147415281 rs10165853
chr2 147419618 147419619 rs12468486
chr2 147419801 147419802 kgp14320932
chr2 147419887 147419888 kgp440396
chr2 147422253 147422254 rs10206424
chr2 147422812 147422813 rs4662263
chr2 147423801 147423802 kgp14962434
chr2 147427570 147427571 rs11894459
chr2 147433822 147433823 kgp6940163
chr2 147437779 147437780 kgp5023708
chr2 147440182 147440183 kgp2137629
chr2 147442844 147442845 kgp101073
chr2 147445118 147445119 rs7585781
chr2 147446873 147446874 rs11890951
chr2 147451282 147451283 rs4275971
chr2 147456987 147456988 rs6430130
chr2 147465194 147465195 rs10184858
chr2 147467253 147467254 kgp14771558
chr2 147467506 147467507 rs13411484
chr2 147470678 147470679 rs4435395
chr2 147474875 147474876 kgp14337681
chr2 147483531 147483532 kgp8413783
chr2 147489201 147489202 kgp12451725
chr2 147491470 147491471 kgp5931955
chr2 147492613 147492614 rs4233577
chr2 147495900 147495901 rs7564255
chr2 147497998 147497999 rs4467208
chr2 147498115 147498116 kgp8264198
chr2 147504837 147504838 rs10181253
chr2 147506752 147506753 rs13407111
chr2 147512771 147512772 rs7588130
chr2 147517317 147517318 kgp22821969
chr2 147520535 147520536 rs11676039
chr2 147524051 147524052 kgp3086949
chr2 147525484 147525485 rs10928324
chr2 147527154 147527155 rs4280392
chr2 147529503 147529504 kgp4264681
chr2 147529669 147529670 kgp14437595
chr2 147530754 147530755 kgp2551234
chr2 147531125 147531126 kgp10804814
chr2 147534885 147534886 kgp14325195
chr2 147537806 147537807 rs4459683
chr2 147541991 147541992 rs6430138
chr2 147542062 147542063 kgp2835331
chr2 147544859 147544860 kgp4491433
chr2 147544915 147544916 kgp5135046
chr2 147552103 147552104 kgp12094295
chr2 147553237 147553238 rs10208605
chr2 147553831 147553832 kgp9897869
chr2 147554859 147554860 kgp5657436
chr2 147556069 147556070 kgp10703396
chr2 147556605 147556606 kgp12060961
chr2 147556672 147556673 kgp5968967
chr2 147558578 147558579 rs9287403
chr2 147559146 147559147 kgp8728799
chr2 147559340 147559341 rs10193880
chr2 147559572 147559573 kgp4278362
chr2 147564255 147564256 kgp8477042
chr2 147586506 147586507 rs6729729
chr2 147586824 147586825 kgp1873699
chr2 147587954 147587955 rs4539741
chr2 147591373 147591374 rs7586492
chr2 147591569 147591570 kgp10450114
chr2 147591711 147591712 rs4491670
chr2 147596972 147596973 kgp4871219
chr2 147598735 147598736 kgp14719377
chr2 147603411 147603412 kgp14616658
chr2 147605950 147605951 kgp8227823
chr2 147611249 147611250 kgp9751185
chr2 147612106 147612107 rs7349350
chr2 147612733 147612734 rs4128364
chr2 147616348 147616349 kgp6537065
chr2 147616624 147616625 kgp12512085
chr2 147616837 147616838 kgp7931185
chr2 147621900 147621901 rs13396543
chr2 147633378 147633379 kgp1310013
chr2 147633725 147633726 kgp9165913
chr2 147636819 147636820 kgp8675011
chr2 147640177 147640178 kgp8953485
chr2 147655998 147655999 kgp4773475
chr2 147661457 147661458 kgp4710263
chr2 147674202 147674203 rs13389478
chr2 147691095 147691096 rs4524072
chr2 147703367 147703368 kgp5256683
chr2 147704575 147704576 kgp11489339
chr2 147711491 147711492 kgp9056022
chr2 147720234 147720235 kgp2054207
chr2 147720517 147720518 kgp2059307
chr2 147721025 147721026 kgp10555908
chr2 147721105 147721106 kgp3756622
chr2 147722210 147722211 rs2176056
chr2 147725213 147725214 kgp14369389
chr2 147745592 147745593 rs6733155
chr2 147761657 147761658 kgp8885134
chr2 147764122 147764123 kgp4870543
chr2 147766420 147766421 rs1546602
chr2 147769182 147769183 kgp3003797
chr2 147777019 147777020 rs1112719
chr2 147777745 147777746 rs1606809
chr2 147787282 147787283 rs6759721
chr2 147795430 147795431 rs1515264
chr2 147795456 147795457 rs1515265
chr2 147796345 147796346 kgp6432660
chr2 147799708 147799709 kgp14841598
chr2 147800197 147800198 kgp125591
chr2 147801926 147801927 rs16826788
chr2 147804073 147804074 rs2034526
chr2 147806203 147806204 kgp11425716
chr2 147807931 147807932 rs1376382
chr2 147808023 147808024 kgp148237
chr2 147812703 147812704 rs2706035
chr2 147818805 147818806 kgp8273395
chr2 147819723 147819724 rs1020522
chr2 147820642 147820643 kgp864039
chr2 147824479 147824480 rs10928337
chr2 147825688 147825689 rs16826827
chr2 147826516 147826517 rs6726059
chr2 147828013 147828014 kgp7576019
chr2 147829712 147829713 rs2706043
chr2 147834264 147834265 kgp9177347
chr2 147835932 147835933 rs4662486
chr2 147839200 147839201 kgp8632405
chr2 147839829 147839830 rs374722
chr2 147843341 147843342 kgp11836826
chr2 147843351 147843352 kgp10277754
chr2 147843644 147843645 rs373970
chr2 147845532 147845533 kgp5182556
chr2 147847866 147847867 kgp10610028
chr2 147852954 147852955 rs1499923
chr2 147854659 147854660 kgp5643106
chr2 147855298 147855299 rs7559672
chr2 147858101 147858102 rs4662490
chr2 147860656 147860657 rs2706055
chr2 147861191 147861192 kgp8645127
chr2 147863013 147863014 rs2650020
chr2 147864761 147864762 kgp14751507
chr2 147865056 147865057 rs454602
chr2 147867968 147867969 rs13432683
chr2 147868344 147868345 rs16826971
chr2 147869235 147869236 rs778102
chr2 147869809 147869810 rs10221820
chr2 147873406 147873407 kgp9852656
chr2 147874317 147874318 kgp8886117
chr2 147874731 147874732 kgp10175461
chr2 147876124 147876125 kgp5992634
chr2 147876827 147876828 kgp8467232
chr2 147876896 147876897 kgp8776271
chr2 147880645 147880646 rs2258224
chr2 147883545 147883546 rs10181790
chr2 147885568 147885569 rs398164
chr2 147887550 147887551 rs422792
chr2 147887870 147887871 kgp11045765
chr2 147890979 147890980 rs4662278
chr2 147891276 147891277 rs778100
chr2 147897307 147897308 kgp14946318
chr2 147901206 147901207 kgp3882440
chr2 147905650 147905651 rs6711477
chr2 147906905 147906906 rs386392
chr2 147907106 147907107 kgp7915339
chr2 147914982 147914983 rs450186
chr2 147915738 147915739 kgp8242657
chr2 147916441 147916442 rs778087
chr2 147918260 147918261 rs1083455
chr2 147922776 147922777 rs706629
chr2 147926213 147926214 kgp12422629
chr2 147927238 147927239 rs365549
chr2 147931523 147931524 rs453434
chr2 147933622 147933623 kgp5943596
chr2 147933934 147933935 rs16827083
chr2 147936060 147936061 rs1587446
chr2 147936675 147936676 rs431727
chr2 147938556 147938557 rs7587849
chr2 147938753 147938754 kgp14301448
chr2 147946805 147946806 P1_M_061510_2_670_M
chr2 147946881 147946882 rs778116
chr2 147952030 147952031 kgp14119553
chr2 147954318 147954319 rs6760166
chr2 147955064 147955065 kgp4942460
chr2 147955102 147955103 kgp3167629
chr2 147955651 147955652 kgp9565472
chr2 147957617 147957618 kgp14883701
chr2 147962262 147962263 rs10497010
chr2 147986576 147986577 rs7562501
chr2 147987364 147987365 kgp14325093
chr2 147993834 147993835 kgp14213720
chr2 147993968 147993969 rs12476865
chr2 147995822 147995823 kgp4225085
chr2 147996312 147996313 kgp997043
chr2 148003474 148003475 kgp7886779
chr2 148004514 148004515 kgp4202875
chr2 148009046 148009047 rs16827125
chr2 148011785 148011786 kgp5465020
chr2 148014072 148014073 rs16827139
chr2 148014861 148014862 rs16827142
chr2 148019502 148019503 rs7608164
chr2 148029991 148029992 rs16827149
chr2 148034652 148034653 kgp6742169
chr2 148037750 148037751 kgp10050674
chr2 148038327 148038328 rs16827166
chr2 148048319 148048320 rs16827173
chr2 148048909 148048910 rs16827175
chr2 148049518 148049519 kgp11152085
chr2 148057556 148057557 kgp5867621
chr2 148062236 148062237 kgp7964513
chr2 148082360 148082361 kgp12472205
chr2 148082917 148082918 kgp7527467
chr2 148085870 148085871 kgp14249236
chr2 148087725 148087726 rs16827187
chr2 148089755 148089756 rs16827195
chr2 148093015 148093016 kgp2536582
chr2 148093962 148093963 kgp14390194
chr2 148096747 148096748 kgp5554
chr2 148100412 148100413 rs934968
chr2 148103266 148103267 rs939984
chr2 148104716 148104717 rs1403263
chr2 148104956 148104957 kgp14205293
chr2 148105736 148105737 rs16827224
chr2 148106471 148106472 kgp6484679
chr2 148109667 148109668 kgp4125046
chr2 148110961 148110962 rs6744528
chr2 148111009 148111010 kgp6794211
chr2 148114270 148114271 rs4662500
chr2 148115895 148115896 kgp7259216
chr2 148117941 148117942 kgp1942747
chr2 148118535 148118536 kgp9005996
chr2 148120062 148120063 rs1522663
chr2 148120362 148120363 rs1851442
chr2 148121392 148121393 rs6430168
chr2 148123018 148123019 kgp309367
chr2 148123249 148123250 rs12476278
chr2 148125412 148125413 kgp14286958
chr2 148125558 148125559 kgp24373416
chr2 148133283 148133284 kgp10555407
chr2 148136704 148136705 kgp7714311
chr2 148136960 148136961 kgp14692437
chr2 148137463 148137464 rs7567739
chr2 148138081 148138082 kgp6596341
chr2 148139307 148139308 kgp14821205
chr2 148141880 148141881 kgp4075501
chr2 148142078 148142079 kgp10474703
chr2 148143977 148143978 kgp5746063
chr2 148148479 148148480 kgp14722760
chr2 148148959 148148960 rs16827299
chr2 148152414 148152415 kgp821179
chr2 148152807 148152808 kgp1431574
chr2 148153367 148153368 rs1439678
chr2 148154681 148154682 rs7591837
chr2 148155160 148155161 rs6746117
chr2 148156210 148156211 kgp2355279
chr2 148158159 148158160 kgp162283
chr2 148164491 148164492 kgp11532817
chr2 148165152 148165153 rs1371040
chr2 148165722 148165723 kgp3467723
chr2 148166427 148166428 rs1438887
chr2 148167512 148167513 kgp8855934
chr2 148173483 148173484 kgp14167905
chr2 148175798 148175799 kgp14978528
chr2 148178837 148178838 rs16856772
chr2 148181265 148181266 kgp10480804
chr2 148183864 148183865 rs1550312
chr2 148189577 148189578 rs7557602
chr2 148189701 148189702 kgp1795482
chr2 148190754 148190755 kgp14762387
chr2 148192026 148192027 rs934965
chr2 148192506 148192507 kgp14367994
chr2 148192671 148192672 kgp4909652
chr2 148193914 148193915 rs1344984
chr2 148198671 148198672 rs2382041
chr2 148204304 148204305 rs1438888
chr2 148206067 148206068 kgp14885487
chr2 148209145 148209146 rs1438871
chr2 148209757 148209758 rs1548044
chr2 148210418 148210419 kgp14933572
chr2 148212574 148212575 kgp3340092
chr2 148212703 148212704 rs1438885
chr2 148213062 148213063 kgp5372270
chr2 148213574 148213575 kgp14172722
chr2 148215115 148215116 kgp14391593
chr2 148215221 148215222 kgp313058
chr2 148215681 148215682 kgp9475334
chr2 148219799 148219800 kgp14823977
chr2 148220337 148220338 kgp5633751
chr2 148222782 148222783 rs10210722
chr2 148223742 148223743 rs7560426
chr2 148223791 148223792 kgp3337482
chr2 148226354 148226355 rs1550322
chr2 148227501 148227502 rs16827454
chr2 148232248 148232249 kgp14658623
chr2 148235937 148235938 kgp6858235
chr2 148236982 148236983 rs777425
chr2 148240634 148240635 kgp14562224
chr2 148241062 148241063 kgp14497700
chr2 148241277 148241278 kgp6801989
chr2 148241781 148241782 rs6430189
chr2 148243072 148243073 rs7580064
chr2 148244906 148244907 kgp270862
chr2 148245218 148245219 rs877616
chr2 148245979 148245980 kgp714275
chr2 148248059 148248060 kgp14339646
chr2 148248260 148248261 kgp7222613
chr2 148248328 148248329 rs1550314
chr2 148253918 148253919 rs4662285
chr2 148254562 148254563 kgp4283866
chr2 148256234 148256235 rs6430191
chr2 148259223 148259224 kgp14560933
chr2 148260349 148260350 kgp6116412
chr2 148260989 148260990 rs7560572
chr2 148263712 148263713 kgp14287493
chr2 148267475 148267476 rs4662515
chr2 148270827 148270828 kgp14168827
chr2 148273119 148273120 kgp9360644
chr2 148276922 148276923 rs723529
chr2 148278201 148278202 kgp2082718
chr2 148282049 148282050 rs10197459
chr2 148283392 148283393 rs6752110
chr2 148283755 148283756 kgp12238640
chr2 148283908 148283909 rs4662521
chr2 148285888 148285889 rs1837291
chr2 148286116 148286117 rs934881
chr2 148287032 148287033 rs1438873
chr2 148287409 148287410 rs12992493
chr2 148292123 148292124 rs12691758
chr2 148293270 148293271 kgp259810
chr2 148295924 148295925 kgp14479835
chr2 148299342 148299343 kgp625412
chr2 148300098 148300099 kgp4744528
chr2 148300227 148300228 rs934880
chr2 148301827 148301828 rs16827506
chr2 148303130 148303131 kgp8093420
chr2 148304335 148304336 rs16827509
chr2 148304567 148304568 rs13390757
chr2 148310479 148310480 rs7576755
chr2 148311123 148311124 rs1344948
chr2 148311134 148311135 kgp4806793
chr2 148311310 148311311 kgp14320779
chr2 148311451 148311452 kgp14944717
chr2 148313838 148313839 rs10184962
chr2 148315440 148315441 kgp11730170
chr2 148319085 148319086 rs10204182
chr2 148319726 148319727 rs10497012
chr2 148319754 148319755 rs10497013
chr2 148321606 148321607 kgp12507528
chr2 148324173 148324174 kgp11853385
chr2 148327036 148327037 kgp14819649
chr2 148327588 148327589 rs12327971
chr2 148327764 148327765 kgp2878551
chr2 148328212 148328213 kgp14315488
chr2 148328606 148328607 kgp14452083
chr2 148329531 148329532 kgp14704831
chr2 148329806 148329807 rs12691759
chr2 148330457 148330458 kgp14121901
chr2 148331367 148331368 rs4361065
chr2 148335035 148335036 kgp1603710
chr2 148335479 148335480 kgp742613
chr2 148336829 148336830 rs1550316
chr2 148336900 148336901 rs1550315
chr2 148337162 148337163 rs10181805
chr2 148337411 148337412 kgp9230475
chr2 148346439 148346440 kgp5951117
chr2 148346769 148346770 kgp10619027
chr2 148347810 148347811 rs2118769
chr2 148348114 148348115 kgp10739103
chr2 148348146 148348147 kgp6712115
chr2 148351709 148351710 kgp8204251
chr2 148352551 148352552 kgp8802872
chr2 148352912 148352913 kgp11167474
chr2 148353163 148353164 rs11883765
chr2 148353769 148353770 kgp4603663
chr2 148353997 148353998 kgp10356569
chr2 148354823 148354824 kgp659824
chr2 148356024 148356025 kgp11637867
chr2 148356682 148356683 rs6719751
chr2 148356871 148356872 rs4586588
chr2 148359829 148359830 rs4233580
chr2 148361173 148361174 kgp10020059
chr2 148361899 148361900 kgp11274746
chr2 148362871 148362872 kgp3949118
chr2 148364997 148364998 rs4419185
chr2 148365342 148365343 rs4591297
chr2 148365552 148365553 kgp11745120
chr2 148365680 148365681 kgp1567943
chr2 148366043 148366044 kgp2224012
chr2 148366679 148366680 kgp9729240
chr2 148368724 148368725 rs6718445
chr2 148368802 148368803 rs13405066
chr2 148369436 148369437 rs16827558
chr2 148371527 148371528 rs6708653
chr2 148372256 148372257 kgp3346180
chr2 148372554 148372555 rs6430218
chr2 148372719 148372720 kgp10852583
chr2 148372816 148372817 kgp8378255
chr2 148373439 148373440 rs7594106
chr2 148374081 148374082 kgp1665183
chr2 148374405 148374406 kgp8946334
chr2 148374770 148374771 rs4662532
chr2 148375032 148375033 kgp2838061
chr2 148377743 148377744 kgp7487891
chr2 148377891 148377892 rs4427955
chr2 148378068 148378069 kgp8911508
chr2 148379516 148379517 rs7563695
chr2 148379601 148379602 rs7590392
chr2 148379964 148379965 kgp5491616
chr2 148380768 148380769 rs12466337
chr2 148386137 148386138 kgp10188151
chr2 148387908 148387909 kgp9332160
chr2 148390619 148390620 kgp1765937
chr2 148394341 148394342 rs6709045
chr2 148398300 148398301 rs1919443
chr2 148399001 148399002 kgp6165189
chr2 148400197 148400198 kgp925677
chr2 148402108 148402109 rs10199422
chr2 148404026 148404027 kgp8125771
chr2 148405807 148405808 kgp1251330
chr2 148406366 148406367 kgp14887820
chr2 148409678 148409679 rs17676417
chr2 148409736 148409737 rs17676429
chr2 148410307 148410308 kgp3297246
chr2 148412062 148412063 rs13397591
chr2 148412106 148412107 rs6710158
chr2 148412268 148412269 rs6710309
chr2 148412365 148412366 rs6739117
chr2 148414706 148414707 rs11903965
chr2 148415767 148415768 kgp7428463
chr2 148417146 148417147 rs13403824
chr2 148418819 148418820 rs10188716
chr2 148420496 148420497 kgp6770099
chr2 148423371 148423372 rs7583258
chr2 148428612 148428613 rs1950047
chr2 148432678 148432679 rs4662539
chr2 148434833 148434834 kgp10320762
chr2 148439220 148439221 rs10803521
chr2 148439795 148439796 rs13394781
chr2 148441616 148441617 kgp11397306
chr2 148441811 148441812 rs10497017
chr2 148442342 148442343 kgp14684213
chr2 148442569 148442570 kgp14553690
chr2 148446201 148446202 kgp1193516
chr2 148447126 148447127 kgp12030299
chr2 148447975 148447976 kgp2907288
chr2 148453078 148453079 rs16827689
chr2 148454134 148454135 kgp9965952
chr2 148454235 148454236 kgp14519841
chr2 148455300 148455301 rs1547596
chr2 148460035 148460036 rs6730140
chr2 148460827 148460828 rs1406442
chr2 148460946 148460947 rs6733995
chr2 148461490 148461491 rs1528838
chr2 148467553 148467554 rs6711640
chr2 148469592 148469593 kgp5497266
chr2 148470092 148470093 kgp5837310
chr2 148471899 148471900 kgp5542497
chr2 148472176 148472177 rs10497021
chr2 148473246 148473247 rs1406444
chr2 148476705 148476706 kgp11231944
chr2 148478335 148478336 rs7584099
chr2 148478766 148478767 rs6706259
chr2 148480563 148480564 kgp22766647
chr2 148480726 148480727 rs1112809
chr2 148480978 148480979 rs1113958
chr2 148481160 148481161 rs12464481
chr2 148481449 148481450 rs1881571
chr2 148481764 148481765 rs1881570
chr2 148495284 148495285 rs1406449
chr2 148496820 148496821 rs13004499
chr2 148497675 148497676 rs1406447
chr2 148500451 148500452 rs1581668
chr2 148500973 148500974 rs10928364
chr2 148503782 148503783 rs2382108
chr2 148504957 148504958 kgp9979859
chr2 148505543 148505544 rs12691767
chr2 148505927 148505928 rs7607970
chr2 148507294 148507295 rs1528844
chr2 148507557 148507558 kgp771695
chr2 148508005 148508006 kgp4039423
chr2 148512363 148512364 kgp3186447
chr2 148515335 148515336 kgp7867770
chr2 148515564 148515565 rs4662293
chr2 148516677 148516678 rs12468864
chr2 148517018 148517019 rs13026223
chr2 148517377 148517378 kgp1464961
chr2 148520729 148520730 kgp3047068
chr2 148522588 148522589 kgp4541669
chr2 148530744 148530745 rs10497022
chr2 148531199 148531200 kgp9076310
chr2 148532762 148532763 rs10497023
chr2 148532818 148532819 kgp14943374
chr2 148533252 148533253 rs12988552
chr2 148533468 148533469 rs1424953
chr2 148533707 148533708 kgp3679760
chr2 148534643 148534644 kgp2623160
chr2 148536945 148536946 rs753493
chr2 148538087 148538088 rs16827816
chr2 148538148 148538149 rs1364660
chr2 148538856 148538857 rs1465486
chr2 148541693 148541694 kgp11270668
chr2 148542681 148542682 rs6738355
chr2 148542962 148542963 rs1424949
chr2 148543508 148543509 rs4972316
chr2 148547377 148547378 kgp4074622
chr2 148547864 148547865 rs1424946
chr2 148548052 148548053 kgp8483149
chr2 148550447 148550448 kgp14835641
chr2 148555488 148555489 rs2042555
chr2 148558955 148558956 kgp2112250
chr2 148563889 148563890 rs13016400
chr2 148564404 148564405 rs1863152
chr2 148566320 148566321 rs6734998
chr2 148570071 148570072 rs6705517
chr2 148575871 148575872 rs11894371
chr2 148588525 148588526 rs1364659
chr2 148593831 148593832 rs4419186
chr2 148595354 148595355 kgp7946287
chr2 148596759 148596760 rs7566230
chr2 148609134 148609135 kgp41914
chr2 148619745 148619746 rs1895694
chr2 148623303 148623304 rs9287411
chr2 148623569 148623570 kgp14811792
chr2 148625026 148625027 kgp7452472
chr2 148627527 148627528 rs929939
chr2 148628161 148628162 kgp10947231
chr2 148634607 148634608 kgp6064968
chr2 148646374 148646375 kgp10854693
chr2 148651457 148651458 rs4972314
chr2 148657116 148657117 rs1128919
chr2 148657588 148657589 rs2288190
chr2 148661042 148661043 kgp4434759
chr2 148666743 148666744 kgp3689688
chr2 148673564 148673565 rs10928370
chr2 148673661 148673662 rs12105745
chr2 148677132 148677133 kgp8408571
chr2 148677680 148677681 kgp9401416
chr2 148690412 148690413 rs10928371
chr2 148702265 148702266 kgp151915
chr2 148702998 148702999 kgp1003440
chr2 148703309 148703310 kgp7859911
chr2 148704720 148704721 kgp6176677
chr2 148704931 148704932 kgp9596108
chr2 148704978 148704979 kgp14325356
chr2 148706369 148706370 kgp2833464
chr2 148706496 148706497 rs1227304
chr2 148711174 148711175 rs6731371
chr2 148713653 148713654 kgp14964070
chr2 148715037 148715038 rs11888152
chr2 148716427 148716428 rs2307394
chr2 148716829 148716830 rs2603600
chr2 148720186 148720187 kgp9533337
chr2 148729049 148729050 rs2627019
chr2 148740586 148740587 rs4972318
chr2 148744072 148744073 kgp14507305
chr2 148746692 148746693 rs2100469
chr2 148747438 148747439 kgp821349
chr2 148747901 148747902 rs16828096
chr2 148749591 148749592 rs13394568
chr2 148758478 148758479 rs7598361
chr2 148767820 148767821 kgp10838230
chr2 148775577 148775578 kgp14443275
chr2 148775766 148775767 kgp14764907
chr2 148778271 148778272 kgp1371934
chr2 148778271 148778272 rs897172
chr2 148783806 148783807 rs11886876
chr2 148785311 148785312 rs7560425
chr2 148787307 148787308 rs13029038
chr2 148789542 148789543 rs2890915
chr2 148810697 148810698 kgp25080
chr2 148815979 148815980 kgp14858945
chr2 148817542 148817543 rs1234428
chr2 148818436 148818437 rs10497026
chr2 148823987 148823988 kgp8138944
chr2 148825779 148825780 rs13013887
chr2 148828215 148828216 kgp14435634
chr2 148829282 148829283 rs16828211
chr2 148835354 148835355 kgp836215
chr2 148837748 148837749 kgp14387131
chr2 148839048 148839049 kgp14557745
chr2 148839520 148839521 kgp14591200
chr2 148840304 148840305 rs1234409
chr2 148840506 148840507 kgp7927857
chr2 148846686 148846687 rs2122386
chr2 148852034 148852035 rs10928374
chr2 148852398 148852399 kgp10349217
chr2 148856313 148856314 rs10180469
chr2 148857688 148857689 kgp12142865
chr2 148859144 148859145 kgp6046246
chr2 148864787 148864788 kgp14583799
chr2 148867781 148867782 kgp14982515
chr2 148868187 148868188 rs4436897
chr2 148869037 148869038 rs6430290
chr2 148870224 148870225 kgp14757292
chr2 148872947 148872948 kgp4461342
chr2 148874769 148874770 kgp11968903
chr2 148875642 148875643 kgp6855612
chr2 148884322 148884323 kgp6652887
chr2 148892753 148892754 rs11685710
chr2 148899696 148899697 kgp14342910
chr2 148900147 148900148 rs10928377
chr2 148903837 148903838 kgp5608701
chr2 148906368 148906369 rs11897510
chr2 148914543 148914544 rs6430298
chr2 148915189 148915190 kgp9605670
chr2 148921007 148921008 kgp2164319
chr2 148922749 148922750 kgp9852387
chr2 148923782 148923783 kgp5676547
chr2 148925357 148925358 kgp3993610
chr2 148927023 148927024 rs6711560
chr2 148932897 148932898 kgp8469645
chr2 148937369 148937370 kgp10628892
chr2 148943205 148943206 kgp6709950
chr2 148943656 148943657 kgp14540652
chr2 148944506 148944507 rs7590052
chr2 148953668 148953669 rs6430301
chr2 148954076 148954077 rs7578002
chr2 148955900 148955901 rs13395141
chr2 148959289 148959290 kgp3327753
chr2 148959507 148959508 rs10928384
chr2 148961113 148961114 kgp6007674
chr2 148961396 148961397 kgp14903597
chr2 148964448 148964449 kgp3867621
chr2 148964450 148964451 kgp6091108
chr2 148964848 148964849 kgp7562735
chr2 148965488 148965489 rs1982387
chr2 148966702 148966703 rs16828420
chr2 148966978 148966979 kgp6332090
chr2 148968697 148968698 rs968876
chr2 148970008 148970009 kgp5484626
chr2 148970063 148970064 kgp7725612
chr2 148970614 148970615 rs1840140
chr2 148970737 148970738 rs1840139
chr2 148971602 148971603 kgp14760639
chr2 148977188 148977189 rs2382215
chr2 148980433 148980434 kgp11545177
chr2 148983393 148983394 kgp12482671
chr2 148988831 148988832 rs7570104
chr2 148989741 148989742 kgp9164034
chr2 148993375 148993376 kgp6248958
chr2 148996823 148996824 rs13397840
chr2 149000243 149000244 rs10191867
chr2 149005880 149005881 kgp5998844
chr2 149006324 149006325 rs10206569
chr2 149009504 149009505 kgp3954735
chr2 149010511 149010512 kgp1376921
chr2 149010799 149010800 rs1453318
chr2 149013082 149013083 kgp5158385
chr2 149013227 149013228 rs4264521
chr2 149015883 149015884 kgp8849403
chr2 149016811 149016812 rs13032996
chr2 149017613 149017614 kgp2545334
chr2 149019792 149019793 kgp2902176
chr2 149022652 149022653 kgp4659113
chr2 149022673 149022674 rs991554
chr2 149023215 149023216 kgp6662310
chr2 149029007 149029008 rs4972343
chr2 149030428 149030429 kgp2440808
chr2 149032150 149032151 kgp11171146
chr2 149032185 149032186 kgp4468691
chr2 149035878 149035879 rs11692197
chr2 149037011 149037012 rs7605678
chr2 149039378 149039379 rs4972277
chr2 149041100 149041101 kgp14579909
chr2 149041198 149041199 rs13413027
chr2 149042681 149042682 rs1869341
chr2 149050616 149050617 kgp3105250
chr2 149053900 149053901 rs10168750
chr2 149054066 149054067 kgp6075881
chr2 149055475 149055476 kgp6667516
chr2 149055809 149055810 rs13393889
chr2 149057120 149057121 rs6713264
chr2 149057405 149057406 kgp14702118
chr2 149060060 149060061 kgp1331095
chr2 149061499 149061500 kgp7571525
chr2 149062222 149062223 rs6430309
chr2 149062823 149062824 rs4972355
chr2 149063512 149063513 rs12470061
chr2 149073121 149073122 kgp6055401
chr2 149073433 149073434 kgp2630823
chr2 149073943 149073944 kgp3709683
chr2 149077656 149077657 rs1580063
chr2 149079345 149079346 kgp6049470
chr2 149079673 149079674 rs11677584
chr2 149087781 149087782 kgp14533585
chr2 149087824 149087825 kgp4724303
chr2 149088902 149088903 kgp326960
chr2 149090113 149090114 rs1453317
chr2 149091753 149091754 rs4972279
chr2 149093862 149093863 kgp11478327
chr2 149096838 149096839 kgp14614808
chr2 149097251 149097252 kgp3815207
chr2 149097746 149097747 rs16828564
chr2 149100101 149100102 kgp4204824
chr2 149102436 149102437 kgp6752331
chr2 149105320 149105321 kgp14982534
chr2 149106742 149106743 kgp3318912
chr2 149109236 149109237 rs16828574
chr2 149110872 149110873 rs6744194
chr2 149115431 149115432 kgp5435951
chr2 149115630 149115631 kgp14873804
chr2 149119240 149119241 rs7567204
chr2 149127398 149127399 kgp428824
chr2 149131217 149131218 kgp8054605
chr2 149132163 149132164 rs12615490
chr2 149132881 149132882 kgp1977681
chr2 149135178 149135179 kgp1910149
chr2 149135953 149135954 kgp14732351
chr2 149136539 149136540 rs10205611
chr2 149145649 149145650 kgp14776009
chr2 149145812 149145813 kgp14638584
chr2 149147061 149147062 kgp14286710
chr2 149147110 149147111 rs2140606
chr2 149149305 149149306 rs7355758
chr2 149149371 149149372 rs7355337
chr2 149152093 149152094 kgp766867
chr2 149152417 149152418 kgp7846428
chr2 149153444 149153445 kgp14535822
chr2 149154822 149154823 rs13026304
chr2 149158878 149158879 kgp14635040
chr2 149159428 149159429 rs10199719
chr2 149161513 149161514 kgp8829806
chr2 149163091 149163092 rs12328905
chr2 149164047 149164048 rs12617242
chr2 149164972 149164973 rs11899300
chr2 149165269 149165270 kgp14776461
chr2 149167098 149167099 kgp14554042
chr2 149167660 149167661 rs13430177
chr2 149167934 149167935 rs10196996
chr2 149189541 149189542 kgp7645735
chr2 149192932 149192933 rs6706461
chr2 149196871 149196872 kgp10433476
chr2 149197100 149197101 kgp11579919
chr2 149198274 149198275 rs1524370
chr2 149204153 149204154 kgp6363344
chr2 149205179 149205180 kgp14310815
chr2 149205375 149205376 kgp11192057
chr2 149205992 149205993 rs2197581
chr2 149206803 149206804 kgp7913746
chr2 149206942 149206943 rs4246608
chr2 149210868 149210869 rs1979037
chr2 149219251 149219252 kgp14303874
chr2 149219643 149219644 kgp2728923
chr2 149220827 149220828 rs7556746
chr2 149224787 149224788 kgp14423707
chr2 149229720 149229721 rs13406161
chr2 149231260 149231261 rs6705532
chr2 149231591 149231592 kgp14872730
chr2 149231815 149231816 rs12475202
chr2 149234990 149234991 rs1543255
chr2 149235540 149235541 kgp14812764
chr2 149236229 149236230 kgp12562895
chr2 149236791 149236792 rs1867844
chr2 149243259 149243260 rs2121344
chr2 149244359 149244360 kgp4680452
chr2 149245726 149245727 rs2166485
chr2 149248412 149248413 kgp14786134
chr2 149250721 149250722 rs4265953
chr2 149251063 149251064 rs16828668
chr2 149251701 149251702 rs10928398
chr2 149252225 149252226 kgp7730857
chr2 149254276 149254277 rs2034267
chr2 149257827 149257828 kgp14771297
chr2 149259948 149259949 kgp12180741
chr2 149261001 149261002 kgp4536522
chr2 149263672 149263673 rs12619515
chr2 149264042 149264043 rs4972280
chr2 149266953 149266954 rs16828700
chr2 149268930 149268931 rs1404183
chr2 149270709 149270710 rs16828708
chr2 149271143 149271144 rs16828718
chr2 149271641 149271642 rs16828726
chr2 149273516 149273517 rs4972281
chr2 149276545 149276546 rs12470026
chr2 149277895 149277896 rs10928399
chr2 149278302 149278303 kgp14595583
chr2 149282228 149282229 kgp2744525
chr2 149283069 149283070 rs881184
chr2 149284067 149284068 rs1108567
chr2 149284522 149284523 kgp641722
chr2 149284723 149284724 rs1446554
chr2 149289269 149289270 kgp10371226
chr2 149290718 149290719 rs4284768
chr2 149291355 149291356 rs7591685
chr2 149293708 149293709 kgp4534147
chr2 149293716 149293717 kgp14585070
chr2 149293830 149293831 rs1550858
chr2 149293879 149293880 kgp11023675
chr2 149298145 149298146 kgp14409529
chr2 149299165 149299166 rs6717865
chr2 149299225 149299226 kgp4071138
chr2 149304680 149304681 kgp14603363
chr2 149306070 149306071 rs3936439
chr2 149306167 149306168 rs10928402
chr2 149306449 149306450 rs748519
chr2 149310383 149310384 rs6712173
chr2 149310646 149310647 rs7590553
chr2 149313285 149313286 kgp10788372
chr2 149314036 149314037 rs10164839
chr2 149318860 149318861 kgp8518722
chr2 149319041 149319042 rs769079
chr2 149320135 149320136 kgp11865691
chr2 149323188 149323189 kgp3825307
chr2 149325646 149325647 rs16828908
chr2 149325797 149325798 rs16828910
chr2 149326070 149326071 rs16828920
chr2 149327267 149327268 kgp14491010
chr2 149330112 149330113 kgp2550079
chr2 149330250 149330251 rs921243
chr2 149332994 149332995 kgp1592530
chr2 149333504 149333505 kgp14946056
chr2 149334280 149334281 kgp3301052
chr2 149334412 149334413 rs1020468
chr2 149337110 149337111 rs7592501
chr2 149344270 149344271 kgp14731783
chr2 149344428 149344429 rs4972382
chr2 149346136 149346137 kgp11320385
chr2 149348257 149348258 kgp9645434
chr2 149350127 149350128 rs720844
chr2 149356408 149356409 rs6705361
chr2 149361768 149361769 kgp14497353
chr2 149361997 149361998 rs6430331
chr2 149364575 149364576 rs6716704
chr2 149365141 149365142 kgp9153288
chr2 149365251 149365252 kgp11530478
chr2 149365346 149365347 rs16829052
chr2 149367294 149367295 kgp9380776
chr2 149368017 149368018 kgp3642811
chr2 149370366 149370367 rs6740827
chr2 149370989 149370990 rs12622366
chr2 149372139 149372140 kgp7242623
chr2 149372768 149372769 rs16829057
chr2 149374524 149374525 kgp1269231
chr2 149374571 149374572 kgp12007297
chr2 149374806 149374807 kgp3785924
chr2 149376863 149376864 kgp10702964
chr2 149381442 149381443 kgp12251248
chr2 149383707 149383708 rs16829091
chr2 149386978 149386979 kgp2363208
chr2 149387967 149387968 kgp10182984
chr2 149390685 149390686 kgp14828120
chr2 149391191 149391192 kgp6859273
chr2 149392810 149392811 rs7567332
chr2 149393683 149393684 kgp14404384
chr2 149394142 149394143 kgp11757254
chr2 149394196 149394197 rs7600461
chr2 149408238 149408239 kgp4019537
chr2 149408923 149408924 kgp3320992
chr2 149410067 149410068 kgp3560085
chr2 149410189 149410190 kgp2664568
chr2 149410931 149410932 rs895869
chr2 149411151 149411152 rs6707290
chr2 149413575 149413576 kgp5415842
chr2 149414438 149414439 rs1530720
chr2 149417457 149417458 rs16829136
chr2 149433084 149433085 kgp1903447
chr2 149437658 149437659 kgp22766897
chr2 149438210 149438211 rs6759083
chr2 149446637 149446638 rs7564433
chr2 149449184 149449185 rs6724787
chr2 149451588 149451589 kgp8950645
chr2 149454215 149454216 rs3948092
chr2 149455384 149455385 rs16829174
chr2 149469712 149469713 rs7558075
chr2 149485274 149485275 kgp5340956
chr2 149487343 149487344 rs4972294
chr2 149492738 149492739 kgp6591691
chr2 149494223 149494224 kgp11577892
chr2 149499001 149499002 rs6739555
chr2 149502999 149503000 rs10201156
chr2 149503761 149503762 kgp14689739
chr2 149505155 149505156 kgp11342558
chr2 149511065 149511066 kgp14749680
chr2 149511710 149511711 kgp14801115
chr2 149512885 149512886 rs2028918
chr2 149515550 149515551 rs2382248
chr2 149520213 149520214 kgp9328814
chr2 149527963 149527964 kgp14741862
chr2 149539053 149539054 rs2289995
chr2 149551881 149551882 rs2121432
chr2 149553138 149553139 kgp9727696
chr2 149554737 149554738 kgp14610445
chr2 149557824 149557825 rs2121434
chr2 149557859 149557860 rs2121433
chr2 149558624 149558625 rs1374441
chr2 149558824 149558825 kgp7632139
chr2 149559245 149559246 kgp1947829
chr2 149559310 149559311 kgp14607081
chr2 149560107 149560108 kgp14525772
chr2 149564385 149564386 kgp14859140
chr2 149567428 149567429 kgp1889025
chr2 149568395 149568396 rs4499362
chr2 149568728 149568729 rs10171238
chr2 149571235 149571236 kgp6419217
chr2 149571296 149571297 kgp14873544
chr2 149573089 149573090 kgp3661045
chr2 149576030 149576031 kgp9902679
chr2 149581531 149581532 rs16829341
chr2 149582365 149582366 kgp10150091
chr2 149584080 149584081 kgp11068860
chr2 149585077 149585078 kgp237517
chr2 149587643 149587644 rs1530575
chr2 149589773 149589774 kgp8337823
chr2 149592701 149592702 kgp14903614
chr2 149593880 149593881 kgp6831424
chr2 149596208 149596209 rs995915
chr2 149598870 149598871 kgp14380750
chr2 149604266 149604267 rs12691813
chr2 149606988 149606989 rs2166561
chr2 149608696 149608697 rs1975545
chr2 149611047 149611048 kgp3543879
chr2 149611305 149611306 kgp14512337
chr2 149612158 149612159 kgp4939749
chr2 149612517 149612518 kgp11001868
chr2 149619352 149619353 kgp4322492
chr2 149619368 149619369 kgp14659024
chr2 149622849 149622850 rs6713912
chr2 149623940 149623941 kgp14566474
chr2 149624471 149624472 rs3923181
chr2 149635429 149635430 kgp11109074
chr2 149636167 149636168 kgp14932774
chr2 149636877 149636878 kgp4661447
chr2 149637132 149637133 kgp12451612
chr2 149639420 149639421 P2_M_061510_2_661_M
chr2 149639919 149639920 kgp14425023
chr2 149641843 149641844 rs6430353
chr2 149641889 149641890 kgp14548542
chr2 149642349 149642350 kgp14240021
chr2 149642855 149642856 kgp3351052
chr2 149645403 149645404 rs11899232
chr2 149646062 149646063 kgp14902553
chr2 149649047 149649048 kgp3730346
chr2 149649623 149649624 kgp9344449
chr2 149651441 149651442 kgp14927206
chr2 149659715 149659716 kgp6558848
chr2 149659729 149659730 kgp1672210
chr2 149659878 149659879 kgp10807097
chr2 149660393 149660394 kgp14933911
chr2 149660655 149660656 kgp9247239
chr2 149661192 149661193 kgp6259199
chr2 149663745 149663746 kgp11228736
chr2 149671849 149671850 kgp1929462
chr2 149673361 149673362 rs11885388
chr2 149673833 149673834 kgp1829768
chr2 149676760 149676761 kgp4222524
chr2 149677124 149677125 rs4270296
chr2 149677670 149677671 kgp11944989
chr2 149678747 149678748 kgp7911845
chr2 149680391 149680392 kgp8378071
chr2 149792423 149792424 kgp355426
chr2 149792895 149792896 kgp10391354
chr2 149794751 149794752 kgp11297720
chr2 149797753 149797754 rs35668735
chr2 149798212 149798213 kgp11184276
chr2 149799215 149799216 kgp2792572
chr2 149800109 149800110 rs9711441
chr2 149800377 149800378 kgp4055985
chr2 149804047 149804048 rs9711815
chr2 149805276 149805277 kgp14677596
chr2 149806387 149806388 kgp12167875
chr2 149806471 149806472 kgp14624011
chr2 149811815 149811816 kgp12170466
chr2 149816095 149816096 kgp14603678
chr2 149816917 149816918 rs6710001
chr2 149819894 149819895 kgp422236
chr2 149820888 149820889 kgp14328805
chr2 149830337 149830338 kgp14903996
chr2 149830909 149830910 rs6738453
chr2 149830943 149830944 rs6755213
chr2 149832527 149832528 kgp2353673
chr2 149835263 149835264 kgp9568854
chr2 149836055 149836056 kgp14875121
chr2 149837062 149837063 kgp14946276
chr2 149838131 149838132 kgp5965449
chr2 149843039 149843040 rs7559952
chr2 149843254 149843255 kgp14519509
chr2 149846769 149846770 kgp14211621
chr2 149849201 149849202 kgp9278591
chr2 149850408 149850409 rs7573156
chr2 149853959 149853960 rs6738277
chr2 149854981 149854982 kgp14180422
chr2 149855086 149855087 rs6735691
chr2 149855164 149855165 kgp14978426
chr2 149856080 149856081 rs6739704
chr2 149858733 149858734 kgp2932182
chr2 149858905 149858906 rs6721330
chr2 149860662 149860663 rs7579197
chr2 149861678 149861679 kgp5280631
chr2 149862024 149862025 kgp14747128
chr2 149863405 149863406 rs4452104
chr2 149863670 149863671 kgp2416042
chr2 149863963 149863964 kgp1935437
chr2 149864698 149864699 kgp285307
chr2 149865388 149865389 rs7603107
chr2 149866879 149866880 kgp11971683
chr2 149868235 149868236 kgp4187130
chr2 149869640 149869641 kgp14743940
chr2 149871088 149871089 rs4076312
chr2 149872333 149872334 kgp1129255
chr2 149873455 149873456 kgp10005120
chr2 149874520 149874521 kgp595774
chr2 149874871 149874872 kgp12184327
chr2 149875960 149875961 rs7577450
chr2 149878858 149878859 kgp14651927
chr2 149879896 149879897 kgp14317235
chr2 149880952 149880953 kgp14648304
chr2 149882039 149882040 kgp14343322
chr2 149886590 149886591 rs1568853
chr2 149889829 149889830 kgp1742008
chr2 149892351 149892352 rs10165688
chr2 149892613 149892614 rs10929935
chr2 149893075 149893076 rs4667365
chr2 149893148 149893149 kgp771780
chr2 149893296 149893297 kgp14895685
chr2 149894402 149894403 kgp9354462
chr2 149894653 149894654 kgp4755147
chr2 149897093 149897094 kgp8662747
chr2 149899951 149899952 rs960850
chr2 149904906 149904907 kgp7936086
chr2 149905640 149905641 rs10201643
chr2 149906741 149906742 kgp8555422
chr2 149906957 149906958 rs922860
chr2 149909697 149909698 kgp8720019
chr2 149910563 149910564 kgp14292514
chr2 149912549 149912550 rs1525171
chr2 149912935 149912936 rs4667361
chr2 149913648 149913649 kgp7018981
chr2 149914068 149914069 rs12622062
chr2 149914155 149914156 kgp5304942
chr2 149914191 149914192 kgp9395099
chr2 149914365 149914366 kgp10702437
chr2 149915631 149915632 kgp6937726
chr2 149915785 149915786 rs1471649
chr2 149915976 149915977 rs6723935
chr2 149916355 149916356 rs6724307
chr2 149916740 149916741 kgp1806295
chr2 149918076 149918077 kgp9876277
chr2 149918940 149918941 kgp14675592
chr2 149919347 149919348 rs2222597
chr2 149919887 149919888 rs11682788
chr2 149919963 149919964 rs11888894
chr2 149920402 149920403 kgp9714959
chr2 149924516 149924517 rs13033411
chr2 149925900 149925901 kgp1567254
chr2 149926461 149926462 kgp6976755
chr2 149926750 149926751 kgp14923387
chr2 149927065 149927066 rs4667324
chr2 149927443 149927444 rs16826449
chr2 149927913 149927914 rs17347516
chr2 149928089 149928090 rs4667360
chr2 149929655 149929656 kgp12293382
chr2 149929998 149929999 kgp8450988
chr2 149930448 149930449 kgp14871443
chr2 149931223 149931224 rs10803787
chr2 149931453 149931454 kgp1217719
chr2 149931819 149931820 kgp22831052
chr2 149932429 149932430 rs10803789
chr2 149932612 149932613 kgp14148965
chr2 149934099 149934100 rs4622681
chr2 149934166 149934167 kgp5904042
chr2 149934286 149934287 kgp11924598
chr2 149934347 149934348 kgp9628974
chr2 149934970 149934971 rs16822712
chr2 149936392 149936393 kgp6738841
chr2 149938537 149938538 rs1525172
chr2 149938873 149938874 kgp14869385
chr2 149940219 149940220 rs6432716
chr2 149940312 149940313 kgp2579928
chr2 149941245 149941246 rs6709402
chr2 149941755 149941756 kgp7897440
chr2 149942518 149942519 rs11900448
chr2 149945951 149945952 kgp4956477
chr2 149946740 149946741 rs12692721
chr2 149948062 149948063 rs2170606
chr2 149949243 149949244 rs10930135
chr2 149949563 149949564 kgp5320572
chr2 149950023 149950024 kgp473428
chr2 149950199 149950200 kgp14710075
chr2 149950519 149950520 kgp14542260
chr2 149951500 149951501 kgp10010846
chr2 149952226 149952227 kgp4118839
chr2 149952862 149952863 kgp2562777
chr2 149954096 149954097 rs2170607
chr2 149958498 149958499 kgp14891298
chr2 149958932 149958933 rs11688597
chr2 149959028 149959029 kgp14758826
chr2 149959755 149959756 kgp14194342
chr2 149959854 149959855 rs7592055
chr2 149960272 149960273 rs9784080
chr2 149961049 149961050 kgp11508953
chr2 149962784 149962785 rs6738229
chr2 149970343 149970344 kgp3656735
chr2 149971179 149971180 kgp753972
chr2 149972868 149972869 rs7425814
chr2 149974229 149974230 kgp14662527
chr2 149975464 149975465 kgp14642875
chr2 149975495 149975496 rs4349313
chr2 149978782 149978783 rs6714204
chr2 149979290 149979291 rs6720513
chr2 149979726 149979727 rs7577550
chr2 149979748 149979749 kgp14307683
chr2 149981512 149981513 rs10803829
chr2 149981716 149981717 rs12621827
chr2 149982248 149982249 kgp4326306
chr2 149982744 149982745 rs4283385
chr2 149983829 149983830 kgp11175481
chr2 149983917 149983918 rs1026889
chr2 149985178 149985179 rs17432490
chr2 149985896 149985897 rs7600157
chr2 149986181 149986182 kgp10759132
chr2 149986208 149986209 kgp8112180
chr2 149986430 149986431 kgp6636028
chr2 149986663 149986664 rs6432964
chr2 149986729 149986730 kgp2111335
chr2 149988910 149988911 rs1404683
chr2 149989086 149989087 kgp4839930
chr2 149990060 149990061 kgp1642622
chr2 149990369 149990370 rs11686708
chr2 149991480 149991481 kgp14211131
chr2 149997083 149997084 rs448056
chr2 149999741 149999742 rs678915
chr2 149999823 149999824 kgp126402
chr2 150000596 150000597 kgp9695603
chr2 150002542 150002543 rs7570723
chr2 150003247 150003248 kgp10509590
chr2 150005012 150005013 rs421468
chr2 150006343 150006344 kgp9516241
chr2 150008180 150008181 kgp6312815
chr2 150009977 150009978 rs850221
chr2 150010861 150010862 kgp1677323
chr2 150011246 150011247 rs170672
chr2 150011362 150011363 kgp11288759
chr2 150014095 150014096 rs170673
chr2 150016499 150016500 rs229333
chr2 150020328 150020329 rs229335
chr2 150022505 150022506 kgp2640440
chr2 150023010 150023011 kgp14962626
chr2 150023462 150023463 rs10803869
chr2 150024311 150024312 kgp12118276
chr2 150026099 150026100 kgp7338317
chr2 150033333 150033334 rs10183565
chr2 150036070 150036071 rs4667348
chr2 150045013 150045014 kgp6269093
chr2 150046311 150046312 kgp14617385
chr2 150047834 150047835 kgp8936436
chr2 150048874 150048875 kgp14653102
chr2 150049954 150049955 rs7576669
chr2 150049955 150049956 kgp12447540
chr2 150052712 150052713 rs10490386
chr2 150054240 150054241 kgp14329258
chr2 150055619 150055620 rs7590228
chr2 150055734 150055735 rs17528452
chr2 150057798 150057799 kgp4362547
chr2 150057911 150057912 rs11894546
chr2 150058127 150058128 rs11686575
chr2 150059120 150059121 kgp14216794
chr2 150059896 150059897 kgp14578881
chr2 150059897 150059898 kgp7029744
chr2 150063452 150063453 kgp8640664
chr2 150065691 150065692 rs1023632
chr2 150066434 150066435 kgp3412354
chr2 150067227 150067228 rs4667345
chr2 150069132 150069133 rs6760677
chr2 150069202 150069203 rs2250565
chr2 150071948 150071949 rs6715376
chr2 150072154 150072155 kgp8353413
chr2 150073211 150073212 kgp2145061
chr2 150073442 150073443 kgp6233592
chr2 150074245 150074246 rs10207105
chr2 150075083 150075084 kgp1779919
chr2 150077122 150077123 rs10514634
chr2 150080071 150080072 rs2377348
chr2 150082930 150082931 kgp14440425
chr2 150084422 150084423 rs4667344
chr2 150086585 150086586 kgp8377769
chr2 150092738 150092739 rs7605137
chr2 150094419 150094420 kgp14244034
chr2 150094626 150094627 kgp14947338
chr2 150097306 150097307 kgp9108783
chr2 150097467 150097468 rs7584841
chr2 150099115 150099116 kgp14680977
chr2 150099843 150099844 kgp14723930
chr2 150099971 150099972 kgp109860
chr2 150103895 150103896 kgp14820769
chr2 150105546 150105547 kgp7734150
chr2 150105602 150105603 rs6433741
chr2 150110758 150110759 kgp14651517
chr2 150115036 150115037 kgp1447334
chr2 150115231 150115232 kgp14754832
chr2 150122550 150122551 rs6736863
chr2 150123203 150123204 kgp225536
chr2 150125994 150125995 rs11891135
chr2 150130492 150130493 kgp6855280
chr2 150130942 150130943 rs11884230
chr2 150131045 150131046 kgp14295628
chr2 150131354 150131355 rs7594068
chr2 150133139 150133140 kgp7876733
chr2 150133727 150133728 rs16826803
chr2 150136221 150136222 kgp6605955
chr2 150136390 150136391 kgp5109474
chr2 150137481 150137482 kgp14328869
chr2 150137523 150137524 kgp6982952
chr2 150140201 150140202 rs6706233
chr2 150142824 150142825 kgp11748683
chr2 150143749 150143750 rs6433988
chr2 150145378 150145379 kgp326881
chr2 150146799 150146800 rs751869
chr2 150148519 150148520 kgp767393
chr2 150149689 150149690 kgp14331271
chr2 150149954 150149955 kgp14366391
chr2 150151702 150151703 kgp8061846
chr2 150158435 150158436 kgp8476186
chr2 150159264 150159265 kgp7719336
chr2 150159479 150159480 rs4667445
chr2 150161649 150161650 kgp5352000
chr2 150162974 150162975 kgp3713921
chr2 150163117 150163118 kgp865644
chr2 150163619 150163620 rs10931230
chr2 150167112 150167113 kgp2091831
chr2 150167830 150167831 rs11689839
chr2 150169003 150169004 kgp7904937
chr2 150169914 150169915 rs6753989
chr2 150172567 150172568 kgp9594680
chr2 150178700 150178701 rs6717230
chr2 150184522 150184523 rs10208058
chr2 150184537 150184538 kgp7744692
chr2 150185111 150185112 kgp14964643
chr2 150186141 150186142 rs4667440
chr2 150188931 150188932 rs1420356
chr2 150189441 150189442 kgp6203670
chr2 150189918 150189919 kgp4117254
chr2 150190067 150190068 kgp8900014
chr2 150193024 150193025 rs6735761
chr2 150193402 150193403 kgp14638518
chr2 150193799 150193800 kgp14260085
chr2 150194001 150194002 rs10206766
chr2 150195340 150195341 kgp14537100
chr2 150195401 150195402 rs12614856
chr2 150196098 150196099 rs1990649
chr2 150196497 150196498 rs17348064
chr2 150197087 150197088 kgp3846146
chr2 150197401 150197402 kgp150425
chr2 150197741 150197742 rs1405572
chr2 150198248 150198249 kgp311653
chr2 150198442 150198443 kgp14628640
chr2 150199113 150199114 kgp10306845
chr2 150199356 150199357 kgp2013730
chr2 150199467 150199468 rs17432677
chr2 150204377 150204378 rs16826885
chr2 150205622 150205623 kgp3205442
chr2 150206752 150206753 rs1196696
chr2 150208779 150208780 kgp7566402
chr2 150209706 150209707 rs16826894
chr2 150209891 150209892 rs11897524
chr2 150210394 150210395 kgp14906229
chr2 150212009 150212010 rs1196698
chr2 150212987 150212988 rs1196699
chr2 150213184 150213185 kgp3508459
chr2 150213818 150213819 kgp1023737
chr2 150217477 150217478 kgp7190053
chr2 150219221 150219222 rs1196705
chr2 150222036 150222037 kgp11852428
chr2 150223289 150223290 rs1196710
chr2 150224135 150224136 rs981317
chr2 150225338 150225339 kgp14682481
chr2 150225949 150225950 rs1196714
chr2 150227435 150227436 rs888103
chr2 150228456 150228457 kgp14721185
chr2 150229610 150229611 kgp14453649
chr2 150230300 150230301 rs4667437
chr2 150234314 150234315 kgp14715626
chr2 150235252 150235253 rs3856423
chr2 150236511 150236512 kgp14502883
chr2 150237152 150237153 rs2377376
chr2 150239127 150239128 rs1196681
chr2 150239801 150239802 kgp8695138
chr2 150242489 150242490 rs1196686
chr2 150246186 150246187 kgp7618284
chr2 150247475 150247476 rs1196687
chr2 150248021 150248022 rs1196688
chr2 150250357 150250358 kgp14897324
chr2 150252103 150252104 kgp3233302
chr2 150257399 150257400 kgp5617887
chr2 150257820 150257821 kgp14977606
chr2 150267797 150267798 rs17432929
chr2 150270688 150270689 rs7556835
chr2 150271974 150271975 rs9288269
chr2 150274457 150274458 rs6721513
chr2 150278004 150278005 rs6434827
chr2 150279855 150279856 rs7574016
chr2 150281847 150281848 kgp14261378
chr2 150282119 150282120 rs2192966
chr2 150286998 150286999 rs2377267
chr2 150289818 150289819 kgp9027206
chr2 150290125 150290126 rs17348438
chr2 150292099 150292100 rs6747387
chr2 150293076 150293077 rs1420354
chr2 150298776 150298777 kgp5517052
chr2 150299439 150299440 rs16826991
chr2 150299523 150299524 kgp5324105
chr2 150305702 150305703 rs11681264
chr2 150306634 150306635 kgp14166596
chr2 150309932 150309933 kgp9179808
chr2 150310996 150310997 kgp3865123
chr2 150311502 150311503 rs17433067
chr2 150313106 150313107 rs1196642
chr2 150315376 150315377 rs1579247
chr2 150318915 150318916 rs1196652
chr2 150318975 150318976 rs1196653
chr2 150321232 150321233 rs1196656
chr2 150322245 150322246 rs888102
chr2 150324096 150324097 kgp412062
chr2 150324490 150324491 rs16827013
chr2 150325839 150325840 kgp11596145
chr2 150328911 150328912 kgp1309787
chr2 150329607 150329608 kgp14609089
chr2 150329805 150329806 rs1196667
chr2 150329972 150329973 rs871
chr2 150330247 150330248 kgp8461165
chr2 150330617 150330618 kgp12421392
chr2 150331250 150331251 rs1196670
chr2 150331598 150331599 kgp14429909
chr2 150332059 150332060 kgp592700
chr2 150332802 150332803 kgp6560684
chr2 150333815 150333816 kgp7932999
chr2 150334750 150334751 rs7600746
chr2 150336390 150336391 rs10190574
chr2 150339241 150339242 kgp3908260
chr2 150339638 150339639 kgp12437483
chr2 150341050 150341051 rs1196677
chr2 150341477 150341478 kgp12022213
chr2 150342475 150342476 rs1196678
chr2 150343885 150343886 rs4378759
chr2 150344258 150344259 kgp10793807
chr2 150344507 150344508 rs10497046
chr2 150345763 150345764 rs16827098
chr2 150345869 150345870 rs10497045
chr2 150349628 150349629 rs6718733
chr2 150350534 150350535 rs6716959
chr2 150364014 150364015 rs1918250
chr2 150365276 150365277 rs10186954
chr2 150367404 150367405 kgp4660844
chr2 150368070 150368071 kgp2578462
chr2 150369564 150369565 kgp1581452
chr2 150372062 150372063 kgp14793691
chr2 150373253 150373254 rs7369134
chr2 150378298 150378299 kgp1413040
chr2 150378345 150378346 rs6751489
chr2 150382925 150382926 rs13422595
chr2 150384022 150384023 rs6729581
chr2 150385361 150385362 kgp8217354
chr2 150389266 150389267 kgp10956489
chr2 150391704 150391705 kgp14644593
chr2 150393465 150393466 rs4667426
chr2 150393849 150393850 rs4667425
chr2 150394680 150394681 kgp14414963
chr2 150394924 150394925 rs10207875
chr2 150399369 150399370 kgp14876256
chr2 150400107 150400108 rs4297844
chr2 150401168 150401169 rs13003409
chr2 150410564 150410565 kgp10765076
chr2 150414813 150414814 kgp12218207
chr2 150415019 150415020 kgp534060
chr2 150418839 150418840 rs6435556
chr2 150420804 150420805 kgp7030575
chr2 150421923 150421924 kgp22801495
chr2 150425264 150425265 rs10932440
chr2 150425916 150425917 rs10173317
chr2 150432816 150432817 rs13397601
chr2 150438033 150438034 kgp2240003
chr2 150438198 150438199 kgp14484588
chr2 150443659 150443660 kgp14624041
chr2 150443812 150443813 kgp7589476
chr2 150445220 150445221 rs4530332
chr2 150446082 150446083 rs4547502
chr2 150446675 150446676 rs4536618
chr2 150450430 150450431 kgp8009150
chr2 150450827 150450828 rs4667337
chr2 150451911 150451912 rs4378758
chr2 150453999 150454000 kgp1542307
chr2 150457623 150457624 kgp9020090
chr2 150459869 150459870 rs10490073
chr2 150462262 150462263 kgp263482
chr2 150467514 150467515 kgp14689883
chr2 150468494 150468495 rs759438
chr2 150469359 150469360 kgp14963285
chr2 150470188 150470189 kgp6994826
chr2 150471359 150471360 kgp8456010
chr2 150473192 150473193 kgp14877314
chr2 150474015 150474016 rs4667414
chr2 150475615 150475616 kgp14191189
chr2 150475901 150475902 kgp2527759
chr2 150476928 150476929 kgp7737399
chr2 150477547 150477548 rs4667413
chr2 150479271 150479272 kgp8651893
chr2 150482210 150482211 kgp5122916
chr2 150483991 150483992 rs2377258
chr2 150490648 150490649 kgp14377298
chr2 150491153 150491154 kgp6867372
chr2 150491669 150491670 rs17737841
chr2 150491820 150491821 kgp3304617
chr2 150492236 150492237 rs10211034
chr2 150493709 150493710 rs1035156
chr2 150501754 150501755 kgp7306834
chr2 150504095 150504096 rs711892
chr2 150505216 150505217 kgp14198683
chr2 150507428 150507429 kgp3138123
chr2 150508358 150508359 rs1526284
chr2 150509331 150509332 rs16827293
chr2 150517125 150517126 rs711889
chr2 150521194 150521195 kgp14156533
chr2 150522819 150522820 rs16827311
chr2 150526825 150526826 kgp2603545
chr2 150527482 150527483 kgp6267513
chr2 150532652 150532653 kgp4920501
chr2 150533893 150533894 rs962097
chr2 150536438 150536439 rs848234
chr2 150544295 150544296 rs848221
chr2 150548273 150548274 rs6436389
chr2 150550495 150550496 rs848222
chr2 150557845 150557846 kgp3051600
chr2 150563333 150563334 kgp110604
chr2 150564103 150564104 rs7600186
chr2 150571365 150571366 kgp8777072
chr2 150572566 150572567 rs7560430
chr2 150575255 150575256 kgp5041626
chr2 150578923 150578924 rs1526278
chr2 150583819 150583820 rs848260
chr2 150586006 150586007 kgp1383763
chr2 150586220 150586221 rs848262
chr2 150588828 150588829 rs1100185
chr2 150592069 150592070 rs4667404
chr2 150597459 150597460 kgp14177446
chr2 150597926 150597927 rs4667402
chr2 150599212 150599213 kgp4265530
chr2 150603066 150603067 rs968871
chr2 150604670 150604671 rs4667400
chr2 150605348 150605349 rs1641389
chr2 150605570 150605571 kgp9260740
chr2 150605778 150605779 kgp9019840
chr2 150606112 150606113 rs1526287
chr2 150606903 150606904 rs1641394
chr2 150607966 150607967 rs11687398
chr2 150608869 150608870 rs2067654
chr2 150609338 150609339 rs1405224
chr2 150609763 150609764 rs1724885
chr2 150609920 150609921 rs11686137
chr2 150613062 150613063 kgp11372352
chr2 150617495 150617496 kgp11835842
chr2 150619150 150619151 rs1641413
chr2 150619525 150619526 rs1641414
chr2 150619603 150619604 rs6714906
chr2 150619994 150619995 rs1641417
chr2 150620114 150620115 rs6709733
chr2 150620122 150620123 kgp14719765
chr2 150621412 150621413 kgp14783820
chr2 150621742 150621743 rs1724836
chr2 150623049 150623050 rs1724875
chr2 150624072 150624073 rs10172203
chr2 150625093 150625094 rs730097
chr2 150625293 150625294 rs730098
chr2 150626972 150626973 P1_M_061510_2_328_P
chr2 150627418 150627419 kgp7088168
chr2 150631532 150631533 rs848237
chr2 150634824 150634825 rs848242
chr2 150635359 150635360 kgp2493948
chr2 150636145 150636146 kgp14444719
chr2 150636203 150636204 kgp14309290
chr2 150640253 150640254 rs848244
chr2 150643954 150643955 kgp5154731
chr2 150653857 150653858 kgp6693187
chr2 150660009 150660010 kgp14847698
chr2 150661271 150661272 kgp14470287
chr2 150662103 150662104 kgp11218994
chr2 150663823 150663824 rs4667395
chr2 150664709 150664710 kgp9215673
chr2 150667046 150667047 rs13000594
chr2 150670764 150670765 rs1405214
chr2 150670968 150670969 rs1405213
chr2 150673888 150673889 rs13018598
chr2 150674068 150674069 kgp2340232
chr2 150675935 150675936 rs7420486
chr2 150679570 150679571 rs35325983
chr2 150680829 150680830 kgp14190924
chr2 150681751 150681752 kgp5663991
chr2 150683336 150683337 rs9288698
chr2 150683373 150683374 rs9288699
chr2 150684771 150684772 kgp3604879
chr2 150685299 150685300 kgp44393
chr2 150685359 150685360 rs4130046
chr2 150686396 150686397 rs9710887
chr2 150687012 150687013 kgp6280158
chr2 150687531 150687532 kgp10687002
chr2 150688552 150688553 rs12616417
chr2 150688657 150688658 rs9711252
chr2 150689163 150689164 rs4132254
chr2 150699557 150699558 kgp12076284
chr2 150700810 150700811 kgp5074020
chr2 150701093 150701094 rs9710823
chr2 150704365 150704366 kgp14587137
chr2 150713156 150713157 kgp2801421
chr2 150713352 150713353 kgp6787222
chr2 150713614 150713615 kgp2937680
chr2 150715514 150715515 rs6437112
chr2 150715785 150715786 kgp2905512
chr2 150720024 150720025 rs2889515
chr2 150727365 150727366 kgp2142357
chr2 150727943 150727944 rs10176816
chr2 150729152 150729153 rs1437966
chr2 150729452 150729453 rs10171287
chr2 150729550 150729551 kgp14536135
chr2 150732139 150732140 kgp10231015
chr2 150733383 150733384 kgp14908677
chr2 150734343 150734344 kgp5643790
chr2 150739255 150739256 rs6710538
chr2 150740750 150740751 rs7573044
chr2 150740982 150740983 rs10933481
chr2 150747038 150747039 kgp3743292
chr2 150747906 150747907 rs7599514
chr2 150748535 150748536 rs11690195
chr2 150749186 150749187 kgp14923111
chr2 150750873 150750874 kgp7644257
chr2 150751906 150751907 rs17363367
chr2 150753043 150753044 kgp1560318
chr2 150753870 150753871 kgp1706154
chr2 150754613 150754614 kgp284419
chr2 150757270 150757271 kgp12078347
chr2 150758265 150758266 kgp164710
chr2 150758662 150758663 kgp7149728
chr2 150759620 150759621 kgp8955170
chr2 150761376 150761377 rs2218027
chr2 150764183 150764184 kgp3868732
chr2 150765488 150765489 kgp1371362
chr2 150766178 150766179 rs6735540
chr2 150772228 150772229 kgp14970562
chr2 150773548 150773549 rs1437959
chr2 150777287 150777288 rs4667329
chr2 150777881 150777882 rs12988516
chr2 150780078 150780079 kgp12082514
chr2 150782101 150782102 kgp4286309
chr2 150782215 150782216 rs10804400
chr2 150782808 150782809 kgp9678236
chr2 150784845 150784846 kgp6556782
chr2 150784943 150784944 kgp14813189
chr2 150787549 150787550 rs1561313
chr2 150788744 150788745 kgp11968844
chr2 150789928 150789929 kgp7271629
chr2 150790315 150790316 rs16827625
chr2 150792231 150792232 rs7569988
chr2 150795387 150795388 kgp14690438
chr2 150796368 150796369 rs17781497
chr2 150798937 150798938 kgp11939191
chr2 150799124 150799125 kgp10532318
chr2 150801399 150801400 rs4387819
chr2 150812316 150812317 rs6709313
chr2 150814388 150814389 rs1437950
chr2 150815769 150815770 kgp6757861
chr2 150828832 150828833 rs1020088
chr2 150833617 150833618 rs9917360
chr2 150843071 150843072 rs331101
chr2 150843083 150843084 rs10171121
chr2 150846512 150846513 kgp8247346
chr2 150848776 150848777 rs331123
chr2 150848994 150848995 rs7586500
chr2 150850420 150850421 rs331122
chr2 150850977 150850978 kgp10676324
chr2 150851789 150851790 kgp4685546
chr2 150851937 150851938 kgp8225952
chr2 150852394 150852395 rs331118
chr2 150853995 150853996 rs6735775
chr2 150855836 150855837 rs331112
chr2 150858014 150858015 kgp4101631
chr2 150858539 150858540 rs745720
chr2 150860472 150860473 rs12479035
chr2 150864168 150864169 kgp2451417
chr2 150865869 150865870 rs1540482
chr2 150870449 150870450 rs331125
chr2 150870859 150870860 rs331124
chr2 150873164 150873165 kgp5188879
chr2 150875901 150875902 kgp11450994
chr2 150877991 150877992 rs732227
chr2 150878870 150878871 kgp639983
chr2 150879159 150879160 kgp11603878
chr2 150883881 150883882 kgp7372951
chr2 150884494 150884495 kgp5046969
chr2 150885355 150885356 kgp14435971
chr2 150886420 150886421 rs16827723
chr2 150889578 150889579 kgp52998
chr2 150890232 150890233 rs330650
chr2 150891375 150891376 kgp10943091
chr2 150891650 150891651 kgp8679619
chr2 150894013 150894014 kgp14521907
chr2 150899771 150899772 kgp4751782
chr2 150900651 150900652 rs330643
chr2 150902236 150902237 kgp7522742
chr2 150904402 150904403 rs330647
chr2 150904670 150904671 rs330648
chr2 150904777 150904778 rs193046
chr2 150905973 150905974 kgp14601089
chr2 150908751 150908752 kgp14954959
chr2 150908985 150908986 kgp14409337
chr2 150909114 150909115 kgp7186221
chr2 150911158 150911159 rs330625
chr2 150912702 150912703 kgp2640788
chr2 150913893 150913894 rs330623
chr2 150914408 150914409 kgp8938525
chr2 150917808 150917809 rs16827761
chr2 150919461 150919462 rs170702
chr2 150920171 150920172 rs330619
chr2 150921477 150921478 rs953811
chr2 150922855 150922856 rs330613
chr2 150924920 150924921 kgp3184206
chr2 150925480 150925481 kgp14587826
chr2 150925608 150925609 rs330579
chr2 150926328 150926329 kgp9053906
chr2 150927067 150927068 kgp8056287
chr2 150931574 150931575 kgp9211269
chr2 150932564 150932565 rs330575
chr2 150938763 150938764 kgp9245509
chr2 150939886 150939887 kgp3200061
chr2 150940601 150940602 kgp14560944
chr2 150940962 150940963 rs330594
chr2 150943312 150943313 rs570148
chr2 150943975 150943976 kgp8938322
chr2 150944377 150944378 kgp4943826
chr2 150945776 150945777 rs330633
chr2 150946421 150946422 kgp8385217
chr2 150947014 150947015 kgp14815363
chr2 150947168 150947169 kgp3020755
chr2 150948177 150948178 kgp9715978
chr2 150948702 150948703 rs330630
chr2 150957640 150957641 rs330635
chr2 150960659 150960660 rs16827798
chr2 150963005 150963006 kgp14581542
chr2 150965067 150965068 kgp7525613
chr2 150966083 150966084 kgp8165761
chr2 150968793 150968794 rs16827812
chr2 150975853 150975854 rs502957
chr2 150977221 150977222 rs973103
chr2 150977648 150977649 rs554545
chr2 150979367 150979368 rs3106778
chr2 150982039 150982040 rs482439
chr2 150983268 150983269 kgp14394233
chr2 150985058 150985059 rs16827831
chr2 150985764 150985765 rs330609
chr2 150985904 150985905 rs7577813
chr2 150987417 150987418 rs16827839
chr2 150991486 150991487 kgp6270924
chr2 150993328 150993329 rs6705368
chr2 150993769 150993770 rs330581
chr2 150994952 150994953 rs330582
chr2 151000107 151000108 rs330585
chr2 151001419 151001420 rs330586
chr2 151004331 151004332 kgp5025047
chr2 151005161 151005162 kgp14149019
chr2 151005313 151005314 kgp3377297
chr2 151007042 151007043 rs476837
chr2 151008277 151008278 kgp4955458
chr2 151010322 151010323 rs10174406
chr2 151016040 151016041 rs6727767
chr2 151016073 151016074 rs6727863
chr2 151019240 151019241 rs4667379
chr2 151019743 151019744 kgp8669823
chr2 151022043 151022044 kgp4885134
chr2 151022217 151022218 rs12618290
chr2 151024668 151024669 kgp14774535
chr2 151025380 151025381 rs1374158
chr2 151026548 151026549 kgp12452742
chr2 151028177 151028178 kgp14937981
chr2 151029397 151029398 kgp7044759
chr2 151029977 151029978 rs4667375
chr2 151033470 151033471 rs7602256
chr2 151039893 151039894 kgp7746457
chr2 151040353 151040354 kgp978900
chr2 151043022 151043023 rs12692632
chr2 151044726 151044727 kgp14171056
chr2 151044799 151044800 rs7580941
chr2 151045098 151045099 rs7581265
chr2 151048465 151048466 rs7592917
chr2 151055125 151055126 kgp3048705
chr2 151055231 151055232 rs1446241
chr2 151055362 151055363 kgp14295124
chr2 151056477 151056478 rs2376603
chr2 151059662 151059663 rs1031216
chr2 151062864 151062865 kgp7038972
chr2 151066361 151066362 kgp8398435
chr2 151068710 151068711 kgp14609628
chr2 151070914 151070915 rs1155072
chr2 151076837 151076838 kgp2676565
chr2 151076983 151076984 rs4260269
chr2 151077808 151077809 rs13024803
chr2 151082638 151082639 kgp9289954
chr2 151084249 151084250 kgp7252025
chr2 151086999 151087000 rs6730644
chr2 151091109 151091110 kgp22752638
chr2 151091535 151091536 kgp14176736
chr2 151094963 151094964 kgp14355909
chr2 151101706 151101707 rs4335965
chr2 151108802 151108803 kgp14397643
chr2 151110994 151110995 rs6733918
chr2 151111029 151111030 kgp1605196
chr2 151112872 151112873 rs4318407
chr2 151115026 151115027 kgp4499468
chr2 151117487 151117488 kgp9870967
chr2 151118643 151118644 kgp6046992
chr2 151128430 151128431 rs12105546
chr2 151135524 151135525 rs4233802
chr2 151139890 151139891 rs4425094
chr2 151140439 151140440 kgp14563952
chr2 151150610 151150611 rs10173947
chr2 151151094 151151095 rs10209398
chr2 151155567 151155568 rs11894267
chr2 151157126 151157127 rs4600678
chr2 151157285 151157286 rs4603783
chr2 151160877 151160878 kgp3697938
chr2 151163626 151163627 kgp1154009
chr2 151164935 151164936 rs1372435
chr2 151166273 151166274 kgp11071407
chr2 151172763 151172764 kgp14540827
chr2 151174907 151174908 kgp14782809
chr2 151175667 151175668 rs13030734
chr2 151178057 151178058 kgp14155405
chr2 151179066 151179067 kgp3176322
chr2 151182459 151182460 kgp14703209
chr2 151183663 151183664 kgp14851058
chr2 151186097 151186098 kgp11261283
chr2 151186662 151186663 kgp22835311
chr2 151187035 151187036 kgp5746938
chr2 151187768 151187769 rs2334314
chr2 151187963 151187964 rs16828063
chr2 151189056 151189057 rs16828069
chr2 151191381 151191382 kgp14818412
chr2 151191480 151191481 kgp152117
chr2 151193360 151193361 kgp4621169
chr2 151194314 151194315 kgp7846319
chr2 151197323 151197324 kgp5499391
chr2 151198891 151198892 kgp11104501
chr2 151199553 151199554 kgp10084775
chr2 151200686 151200687 kgp5644192
chr2 151201048 151201049 rs10177059
chr2 151202569 151202570 kgp6417383
chr2 151203919 151203920 kgp7733961
chr2 151209256 151209257 kgp2429520
chr2 151209393 151209394 rs16828095
chr2 151210166 151210167 kgp416634
chr2 151210897 151210898 rs12994436
chr2 151215317 151215318 kgp7759546
chr2 151216743 151216744 kgp76933
chr2 151216746 151216747 kgp4662382
chr2 151217050 151217051 rs13019513
chr2 151217917 151217918 kgp11844949
chr2 151218032 151218033 rs6760903
chr2 151218078 151218079 rs4664817
chr2 151218109 151218110 rs5008894
chr2 151218775 151218776 rs7600018
chr2 151219088 151219089 rs10930090
chr2 151220216 151220217 rs16828100
chr2 151220961 151220962 rs16828101
chr2 151221192 151221193 kgp2891965
chr2 151221664 151221665 kgp2414530
chr2 151224578 151224579 rs2119753
chr2 151225898 151225899 rs1441984
chr2 151227363 151227364 rs1866979
chr2 151228132 151228133 kgp5842049
chr2 151230337 151230338 kgp7318008
chr2 151230876 151230877 kgp8267522
chr2 151231376 151231377 rs1348215
chr2 151231653 151231654 kgp14572542
chr2 151233918 151233919 kgp14586929
chr2 151234833 151234834 kgp14850538
chr2 151235802 151235803 kgp1359282
chr2 151237875 151237876 rs7590701
chr2 151242188 151242189 kgp2108358
chr2 151246091 151246092 kgp4284184
chr2 151246240 151246241 rs1545232
chr2 151246327 151246328 kgp14278660
chr2 151247365 151247366 rs4287765
chr2 151250024 151250025 kgp3650454
chr2 151250146 151250147 kgp14383742
chr2 151250324 151250325 rs1348214
chr2 151250457 151250458 rs11684751
chr2 151251033 151251034 kgp7710314
chr2 151251141 151251142 kgp8760448
chr2 151251551 151251552 rs976396
chr2 151253306 151253307 kgp6307840
chr2 151259318 151259319 kgp5137542
chr2 151259603 151259604 rs6432753
chr2 151259654 151259655 rs6432754
chr2 151259946 151259947 rs6710586
chr2 151261024 151261025 kgp9948318
chr2 151261356 151261357 kgp2597326
chr2 151263610 151263611 rs12474944
chr2 151263768 151263769 kgp14940216
chr2 151265811 151265812 kgp14394031
chr2 151269020 151269021 kgp5770482
chr2 151270730 151270731 kgp4882169
chr2 151271544 151271545 kgp9207792
chr2 151271936 151271937 kgp9689938
chr2 151273110 151273111 rs1166856
chr2 151273958 151273959 kgp6402061
chr2 151274252 151274253 kgp14836165
chr2 151279246 151279247 rs3108514
chr2 151279816 151279817 kgp3436332
chr2 151280690 151280691 rs894262
chr2 151282129 151282130 kgp3703094
chr2 151286770 151286771 kgp8153127
chr2 151288390 151288391 rs816898
chr2 151289392 151289393 kgp5269127
chr2 151296329 151296330 rs11679729
chr2 151297116 151297117 rs816895
chr2 151297851 151297852 rs17435056
chr2 151298325 151298326 rs13003119
chr2 151301936 151301937 kgp3156729
chr2 151307284 151307285 kgp14271395
chr2 151311054 151311055 rs16828194
chr2 151311198 151311199 kgp14813105
chr2 151311199 151311200 kgp11905894
chr2 151311303 151311304 kgp14892414
chr2 151311543 151311544 kgp4128749
chr2 151311999 151312000 kgp14257436
chr2 151313268 151313269 kgp14370732
chr2 151313846 151313847 rs16828206
chr2 151313952 151313953 kgp951395
chr2 151314037 151314038 kgp14318620
chr2 151316464 151316465 rs10930121
chr2 151317117 151317118 rs2697338
chr2 151317139 151317140 rs2697339
chr2 151317299 151317300 kgp10762766
chr2 151317493 151317494 kgp1655715
chr2 151319752 151319753 kgp9354660
chr2 151320753 151320754 kgp14225259
chr2 151320821 151320822 kgp3714390
chr2 151321001 151321002 kgp11157784
chr2 151321612 151321613 kgp5321156
chr2 151322713 151322714 kgp10497629
chr2 151323747 151323748 rs9808335
chr2 151324399 151324400 rs6432774
chr2 151324687 151324688 rs1372438
chr2 151325294 151325295 rs816889
chr2 151325302 151325303 rs10185950
chr2 151328961 151328962 kgp94689
chr2 151328992 151328993 kgp5439310
chr2 151329667 151329668 kgp14871759
chr2 151330925 151330926 rs2293565
chr2 151332002 151332003 rs1919141
chr2 151334460 151334461 rs1528430
chr2 151335092 151335093 rs10189405
chr2 151335647 151335648 rs7579153
chr2 151337737 151337738 kgp9026544
chr2 151339539 151339540 kgp3905852
chr2 151344867 151344868 kgp9926701
chr2 151344983 151344984 rs3814395
chr2 151345112 151345113 rs2222760
chr2 151346230 151346231 rs6721757
chr2 151346376 151346377 rs1528431
chr2 151346987 151346988 rs6432778
chr2 151347638 151347639 rs16828256
chr2 151349622 151349623 kgp14660810
chr2 151351045 151351046 kgp1342670
chr2 151352153 151352154 rs12692720
chr2 151352860 151352861 kgp9202867
chr2 151362788 151362789 rs6747014
chr2 151363499 151363500 rs10497060
chr2 151364367 151364368 rs7609510
chr2 151365130 151365131 rs7603608
chr2 151367299 151367300 kgp14157808
chr2 151370360 151370361 kgp14437791
chr2 151374517 151374518 rs10177711
chr2 151375098 151375099 rs16828295
chr2 151375160 151375161 rs10497061
chr2 151375550 151375551 rs11681459
chr2 151375798 151375799 kgp14120498
chr2 151376542 151376543 kgp4808617
chr2 151381623 151381624 kgp5770522
chr2 151391692 151391693 kgp14627673
chr2 151392058 151392059 rs6743187
chr2 151392703 151392704 kgp11922797
chr2 151401770 151401771 rs6759010
chr2 151409433 151409434 rs7592790
chr2 151421402 151421403 kgp14604950
chr2 151422350 151422351 kgp234049
chr2 151424783 151424784 rs17269927
chr2 151425549 151425550 kgp14452885
chr2 151427259 151427260 kgp10264556
chr2 151428102 151428103 kgp14474632
chr2 151429182 151429183 rs4635532
chr2 151429590 151429591 kgp14152330
chr2 151430524 151430525 rs2340857
chr2 151434278 151434279 rs34849534
chr2 151434433 151434434 kgp6582947
chr2 151435488 151435489 kgp9362656
chr2 151436366 151436367 rs10469691
chr2 151437869 151437870 kgp14807900
chr2 151441236 151441237 rs16828339
chr2 151442862 151442863 rs16828340
chr2 151443639 151443640 rs16828344
chr2 151445205 151445206 kgp4988338
chr2 151447236 151447237 kgp14730908
chr2 151455478 151455479 kgp14774462
chr2 151457604 151457605 rs2340861
chr2 151461690 151461691 kgp14569008
chr2 151462866 151462867 rs16828372
chr2 151463797 151463798 kgp14830779
chr2 151465457 151465458 rs10930176
chr2 151466593 151466594 kgp14972935
chr2 151468156 151468157 kgp14952009
chr2 151468413 151468414 kgp8716791
chr2 151469068 151469069 rs2340864
chr2 151470728 151470729 rs10202222
chr2 151473401 151473402 kgp9674621
chr2 151475258 151475259 kgp14584159
chr2 151478267 151478268 rs2341059
chr2 151481489 151481490 kgp545014
chr2 151482489 151482490 rs4664689
chr2 151484624 151484625 kgp11165441
chr2 151485518 151485519 rs2341068
chr2 151486024 151486025 kgp6022453
chr2 151487612 151487613 rs4355108
chr2 151489908 151489909 rs2341078
chr2 151491949 151491950 kgp2706624
chr2 151492424 151492425 kgp14371148
chr2 151493785 151493786 kgp735233
chr2 151494380 151494381 rs4271766
chr2 151494808 151494809 rs10497066
chr2 151495696 151495697 kgp2628267
chr2 151495975 151495976 rs4627563
chr2 151496150 151496151 rs16828502
chr2 151496160 151496161 rs7562436
chr2 151496523 151496524 rs7603668
chr2 151498769 151498770 rs4408725
chr2 151500657 151500658 rs9287863
chr2 151501525 151501526 kgp14332557
chr2 151501544 151501545 rs12614085
chr2 151501902 151501903 kgp1582776
chr2 151503486 151503487 kgp14184406
chr2 151503699 151503700 rs2879932
chr2 151503925 151503926 rs10930203
chr2 151504693 151504694 rs10803803
chr2 151506625 151506626 rs2341092
chr2 151508360 151508361 rs2341093
chr2 151511324 151511325 kgp5855663
chr2 151514969 151514970 rs16828562
chr2 151517183 151517184 kgp6107330
chr2 151517267 151517268 kgp11795212
chr2 151521158 151521159 kgp14533011
chr2 151528061 151528062 kgp7430900
chr2 151531153 151531154 rs11678115
chr2 151533779 151533780 kgp256661
chr2 151534071 151534072 kgp14547511
chr2 151535302 151535303 kgp8890983
chr2 151535426 151535427 rs10210296
chr2 151535965 151535966 rs4664722
chr2 151537184 151537185 kgp9829186
chr2 151539185 151539186 kgp6967327
chr2 151540972 151540973 rs10204011
chr2 151544900 151544901 kgp14735449
chr2 151548340 151548341 rs1533664
chr2 151555817 151555818 kgp14930781
chr2 151556876 151556877 rs13412348
chr2 151563052 151563053 rs12104957
chr2 151563297 151563298 kgp7301910
chr2 151564111 151564112 kgp3079433
chr2 151564208 151564209 rs10196033
chr2 151569096 151569097 rs4664737
chr2 151570278 151570279 kgp3255268
chr2 151575061 151575062 rs7565938
chr2 151579481 151579482 kgp1743307
chr2 151580245 151580246 rs13390635
chr2 151580444 151580445 rs10195471
chr2 151582135 151582136 rs10208473
chr2 151584331 151584332 rs2139425
chr2 151588180 151588181 rs13400288
chr2 151591771 151591772 kgp9028440
chr2 151592894 151592895 rs10210737
chr2 151596595 151596596 rs10176716
chr2 151598933 151598934 rs13418645
chr2 151602112 151602113 kgp12356021
chr2 151604421 151604422 kgp7641027
chr2 151606386 151606387 kgp6554350
chr2 151607039 151607040 rs12477164
chr2 151608764 151608765 rs10497071
chr2 151609159 151609160 kgp7519754
chr2 151611391 151611392 rs1519790
chr2 151611522 151611523 rs1519791
chr2 151612461 151612462 kgp2106567
chr2 151612660 151612661 kgp11222866
chr2 151613525 151613526 kgp11048410
chr2 151613568 151613569 rs925986
chr2 151614823 151614824 rs4664745
chr2 151616146 151616147 kgp11836168
chr2 151617607 151617608 kgp11350425
chr2 151617668 151617669 kgp5844771
chr2 151619344 151619345 rs970307
chr2 151619692 151619693 rs1519754
chr2 151622562 151622563 kgp14779511
chr2 151622649 151622650 kgp14490310
chr2 151622782 151622783 rs1519756
chr2 151622876 151622877 rs1519757
chr2 151623321 151623322 kgp9752628
chr2 151624881 151624882 rs6734792
chr2 151627105 151627106 rs9789673
chr2 151627577 151627578 rs955766
chr2 151627784 151627785 kgp10144903
chr2 151630292 151630293 kgp2228560
chr2 151630324 151630325 kgp1748356
chr2 151633203 151633204 rs1519761
chr2 151634129 151634130 kgp11713814
chr2 151635021 151635022 kgp9998265
chr2 151635831 151635832 rs6757804
chr2 151637675 151637676 kgp14255340
chr2 151637935 151637936 kgp9210620
chr2 151638801 151638802 rs12475182
chr2 151640402 151640403 kgp9850283
chr2 151643200 151643201 kgp3686200
chr2 151644202 151644203 rs962052
chr2 151645037 151645038 kgp6346659
chr2 151645049 151645050 kgp1810424
chr2 151645864 151645865 rs10515926
chr2 151646493 151646494 kgp3725905
chr2 151648275 151648276 rs1519768
chr2 151650313 151650314 rs2190375
chr2 151653869 151653870 rs6728560
chr2 151654156 151654157 kgp6040337
chr2 151655512 151655513 rs7580162
chr2 151655698 151655699 kgp11099924
chr2 151660355 151660356 kgp9098269
chr2 151663008 151663009 kgp10417616
chr2 151663104 151663105 rs4141070
chr2 151663735 151663736 kgp2997978
chr2 151664529 151664530 rs1949524
chr2 151664700 151664701 kgp14162264
chr2 151669374 151669375 rs1519775
chr2 151669660 151669661 rs6753674
chr2 151672483 151672484 rs4664762
chr2 151673959 151673960 rs1401800
chr2 151675161 151675162 kgp14518255
chr2 151675206 151675207 kgp14734423
chr2 151676173 151676174 rs12998083
chr2 151677108 151677109 kgp8450567
chr2 151677477 151677478 rs11683080
chr2 151681038 151681039 rs7564415
chr2 151681073 151681074 rs7576640
chr2 151682296 151682297 kgp14578019
chr2 151684886 151684887 kgp14226881
chr2 151685250 151685251 rs6729783
chr2 151690736 151690737 rs6717275
chr2 151693283 151693284 rs1519781
chr2 151698156 151698157 rs1850879
chr2 151701561 151701562 kgp14653025
chr2 151704755 151704756 rs929388
chr2 151707606 151707607 kgp14258039
chr2 151708653 151708654 rs10173708
chr2 151708927 151708928 kgp6578964
chr2 151711451 151711452 kgp11831256
chr2 151711699 151711700 rs7579851
chr2 151712271 151712272 rs12464150
chr2 151713160 151713161 kgp8137057
chr2 151713226 151713227 kgp14707918
chr2 151713478 151713479 kgp11652025
chr2 151713886 151713887 kgp5468311
chr2 151714349 151714350 kgp3338729
chr2 151714617 151714618 rs767118
chr2 151714879 151714880 rs1114978
chr2 151715321 151715322 kgp6061835
chr2 151716875 151716876 kgp4687871
chr2 151717237 151717238 kgp12049254
chr2 151718132 151718133 rs6433010
chr2 151719267 151719268 rs2079456
chr2 151721641 151721642 kgp12150125
chr2 151725381 151725382 kgp4412913
chr2 151725740 151725741 kgp2457145
chr2 151726325 151726326 rs13004017
chr2 151726614 151726615 rs4664193
chr2 151726958 151726959 rs12467192
chr2 151728376 151728377 kgp10505950
chr2 151728586 151728587 rs6433017
chr2 151729570 151729571 kgp4511503
chr2 151730174 151730175 kgp6356076
chr2 151731929 151731930 rs10189619
chr2 151731949 151731950 rs1990149
chr2 151732978 151732979 kgp2277204
chr2 151734913 151734914 kgp14766441
chr2 151735154 151735155 rs6723323
chr2 151736704 151736705 kgp529823
chr2 151739274 151739275 kgp10723066
chr2 151739578 151739579 rs10210872
chr2 151739747 151739748 kgp9116437
chr2 151740506 151740507 kgp10950469
chr2 151740769 151740770 kgp597320
chr2 151741203 151741204 kgp7420829
chr2 151741405 151741406 rs7558214
chr2 151742386 151742387 rs1859723
chr2 151742521 151742522 rs1859724
chr2 151742738 151742739 kgp14907831
chr2 151744425 151744426 rs10209774
chr2 151746875 151746876 rs2214892
chr2 151748870 151748871 rs11894903
chr2 151749406 151749407 kgp14133142
chr2 151750505 151750506 rs6730185
chr2 151750638 151750639 rs10930331
chr2 151751395 151751396 kgp156283
chr2 151752774 151752775 rs2190368
chr2 151753902 151753903 rs10188669
chr2 151754130 151754131 kgp14783545
chr2 151754241 151754242 rs6727663
chr2 151754977 151754978 rs12996110
chr2 151755116 151755117 rs10489981
chr2 151756444 151756445 rs12474028
chr2 151756934 151756935 rs10198677
chr2 151758241 151758242 rs7601783
chr2 151758444 151758445 rs11687663
chr2 151760052 151760053 kgp7824314
chr2 151760164 151760165 kgp2156534
chr2 151760451 151760452 kgp11146960
chr2 151760755 151760756 kgp5941342
chr2 151760807 151760808 rs740274
chr2 151762740 151762741 rs10200704
chr2 151762916 151762917 kgp7324756
chr2 151763049 151763050 kgp8431153
chr2 151763685 151763686 kgp9550695
chr2 151764511 151764512 rs917237
chr2 151764911 151764912 kgp2580385
chr2 151765162 151765163 rs13010870
chr2 151766225 151766226 kgp14851326
chr2 151767423 151767424 rs16828944
chr2 151767442 151767443 kgp11698996
chr2 151767976 151767977 kgp1194528
chr2 151769517 151769518 rs7421119
chr2 151770629 151770630 kgp10377614
chr2 151771401 151771402 kgp12082488
chr2 151772815 151772816 kgp10716658
chr2 151773303 151773304 kgp5349862
chr2 151773870 151773871 rs13003656
chr2 151774092 151774093 rs2190373
chr2 151774123 151774124 rs11673872
chr2 151774642 151774643 rs12328269
chr2 151776215 151776216 rs1548632
chr2 151781052 151781053 rs12692888
chr2 151782002 151782003 rs6433060
chr2 151782569 151782570 kgp2453463
chr2 151784546 151784547 rs12618117
chr2 151785369 151785370 rs1465234
chr2 151787829 151787830 kgp9111734
chr2 151789370 151789371 kgp3742534
chr2 151791929 151791930 kgp14650072
chr2 151793626 151793627 rs10930342
chr2 151795294 151795295 kgp10717547
chr2 151797837 151797838 kgp6620823
chr2 151798094 151798095 rs10201074
chr2 151802789 151802790 rs1385430
chr2 151802843 151802844 rs1019035
chr2 151803542 151803543 kgp14767148
chr2 151807346 151807347 kgp1124423
chr2 151809105 151809106 kgp3969699
chr2 151809780 151809781 rs12618502
chr2 151816752 151816753 rs13003635
chr2 151816763 151816764 rs12998436
chr2 151820281 151820282 kgp2149104
chr2 151821623 151821624 kgp14707206
chr2 151824143 151824144 kgp9769116
chr2 151825092 151825093 kgp6308129
chr2 151825295 151825296 rs12992982
chr2 151828435 151828436 rs12995627
chr2 151832415 151832416 kgp2560540
chr2 151832510 151832511 rs16829095
chr2 151834333 151834334 rs6708093
chr2 151834355 151834356 kgp1206211
chr2 151835989 151835990 rs2062365
chr2 151836204 151836205 rs1905744
chr2 151836786 151836787 rs6433099
chr2 151837518 151837519 kgp5363265
chr2 151839066 151839067 kgp14209348
chr2 151839331 151839332 kgp6552218
chr2 151839883 151839884 rs1118980
chr2 151842850 151842851 rs757919
chr2 151845616 151845617 kgp11416940
chr2 151847221 151847222 rs1601360
chr2 151850865 151850866 kgp3391179
chr2 151851489 151851490 kgp2229783
chr2 151859529 151859530 rs13390448
chr2 151862197 151862198 rs10211364
chr2 151864538 151864539 kgp14151447
chr2 151865021 151865022 rs10206535
chr2 151867742 151867743 kgp1552964
chr2 151869510 151869511 kgp8243146
chr2 151869753 151869754 kgp1030392
chr2 151870186 151870187 rs7598311
chr2 151870213 151870214 kgp8187236
chr2 151870984 151870985 rs6433111
chr2 151872126 151872127 kgp12053175
chr2 151872755 151872756 kgp8760724
chr2 151873097 151873098 rs12464767
chr2 151873827 151873828 rs10186209
chr2 151874499 151874500 rs6735085
chr2 151874934 151874935 rs4664883
chr2 151875427 151875428 kgp6409141
chr2 151876826 151876827 rs7604218
chr2 151877868 151877869 kgp1400806
chr2 151881705 151881706 rs10497074
chr2 151882319 151882320 rs10193245
chr2 151884910 151884911 kgp14691782
chr2 151885297 151885298 rs7589294
chr2 151885555 151885556 rs7603077
chr2 151885726 151885727 kgp14368154
chr2 151885907 151885908 kgp7485711
chr2 151886687 151886688 kgp14674756
chr2 151886972 151886973 kgp1241696
chr2 151888888 151888889 kgp2989039
chr2 151890226 151890227 rs16829311
chr2 151890818 151890819 rs6433123
chr2 151891265 151891266 kgp14358385
chr2 151891392 151891393 rs17197835
chr2 151891498 151891499 kgp22791061
chr2 151892896 151892897 rs1485127
chr2 151892909 151892910 rs1485126
chr2 151894670 151894671 kgp2324280
chr2 151895087 151895088 rs1463609
chr2 151895658 151895659 rs16829328
chr2 151896994 151896995 rs10497076
chr2 151898021 151898022 rs1385432
chr2 151898261 151898262 kgp3421722
chr2 151898563 151898564 kgp748616
chr2 151899158 151899159 kgp646051
chr2 151899561 151899562 kgp14511816
chr2 151904655 151904656 rs1905750
chr2 151907599 151907600 kgp2461862
chr2 151907907 151907908 kgp3767794
chr2 151909625 151909626 kgp7214076
chr2 151910203 151910204 rs11689630
chr2 151911072 151911073 kgp1566885
chr2 151918815 151918816 rs12692945
chr2 151919910 151919911 kgp22730468
chr2 151920571 151920572 kgp11068830
chr2 151920759 151920760 kgp14555824
chr2 151921759 151921760 kgp2684803
chr2 151921860 151921861 rs4664910
chr2 151922076 151922077 rs11686669
chr2 151924097 151924098 rs2341849
chr2 151926471 151926472 rs10169306
chr2 151927279 151927280 kgp14638192
chr2 151927905 151927906 rs13385131
chr2 151931004 151931005 rs11675356
chr2 151932231 151932232 rs7585884
chr2 151936085 151936086 rs2046421
chr2 151936210 151936211 kgp4228006
chr2 151937799 151937800 kgp8222229
chr2 151938117 151938118 rs2046422
chr2 151940136 151940137 rs13034554
chr2 151940389 151940390 kgp14813522
chr2 151940562 151940563 kgp10985972
chr2 151942631 151942632 rs17197926
chr2 151946148 151946149 rs720066
chr2 151947009 151947010 kgp14664684
chr2 151947150 151947151 rs17270128
chr2 151947855 151947856 kgp14202153
chr2 151950500 151950501 kgp14187453
chr2 151954165 151954166 rs749691
chr2 151954479 151954480 rs11684212
chr2 151954996 151954997 kgp14385670
chr2 151955553 151955554 kgp93412
chr2 151957629 151957630 kgp10875604
chr2 151958754 151958755 kgp8433721
chr2 151959512 151959513 rs16829500
chr2 151960451 151960452 rs1485099
chr2 151961768 151961769 kgp14798643
chr2 151962990 151962991 rs4664951
chr2 151963080 151963081 rs1485096
chr2 151970390 151970391 rs4325752
chr2 151970687 151970688 rs4297880
chr2 151971782 151971783 rs7584360
chr2 151972836 151972837 rs10167013
chr2 151972848 151972849 kgp6672165
chr2 151976282 151976283 kgp7352765
chr2 151976317 151976318 rs10200462
chr2 151977712 151977713 kgp2784721
chr2 151977938 151977939 rs2068842
chr2 151980369 151980370 kgp14834158
chr2 151983276 151983277 kgp6232142
chr2 151983854 151983855 rs816709
chr2 151984276 151984277 rs816710
chr2 151984527 151984528 kgp6039853
chr2 151984603 151984604 kgp5959459
chr2 151985113 151985114 rs816711
chr2 151985410 151985411 kgp5790656
chr2 151986850 151986851 kgp6649788
chr2 151987930 151987931 rs6711018
chr2 151990464 151990465 rs1601358
chr2 151991117 151991118 kgp5453808
chr2 151992754 151992755 kgp2192934
chr2 151996691 151996692 rs13001465
chr2 151997570 151997571 rs289946
chr2 151998045 151998046 kgp12392249
chr2 151998706 151998707 kgp2031774
chr2 151998769 151998770 rs289949
chr2 151999890 151999891 rs16829593
chr2 151999998 151999999 kgp8341211
chr2 152000345 152000346 rs289955
chr2 152004261 152004262 kgp14249108
chr2 152004458 152004459 rs289929
chr2 152004693 152004694 kgp6392267
chr2 152005179 152005180 kgp14566004
chr2 152006024 152006025 rs289932
chr2 152007226 152007227 rs403973
chr2 152008088 152008089 rs172342
chr2 152013519 152013520 kgp14440500
chr2 152015312 152015313 kgp6590251
chr2 152015632 152015633 rs16829619
chr2 152015682 152015683 rs1949463
chr2 152016731 152016732 kgp6281081
chr2 152016902 152016903 rs16829662
chr2 152019934 152019935 rs289943
chr2 152021124 152021125 kgp6831329
chr2 152021777 152021778 rs10193255
chr2 152021972 152021973 kgp8016688
chr2 152022949 152022950 rs289853
chr2 152023516 152023517 rs289851
chr2 152024888 152024889 rs289848
chr2 152024985 152024986 kgp11100498
chr2 152030597 152030598 rs10930471
chr2 152033160 152033161 kgp14658893
chr2 152034374 152034375 kgp2156692
chr2 152035709 152035710 rs112116
chr2 152036585 152036586 kgp2338818
chr2 152038367 152038368 kgp3271331
chr2 152040026 152040027 rs16829718
chr2 152043065 152043066 kgp14644699
chr2 152047604 152047605 rs7590868
chr2 152049607 152049608 rs289880
chr2 152050242 152050243 rs289854
chr2 152051480 152051481 kgp8889860
chr2 152052325 152052326 rs289858
chr2 152052561 152052562 kgp2664668
chr2 152052795 152052796 kgp14733122
chr2 152054033 152054034 kgp14185916
chr2 152055451 152055452 rs289862
chr2 152056932 152056933 kgp4540916
chr2 152058666 152058667 kgp12493420
chr2 152059483 152059484 kgp4110668
chr2 152059521 152059522 kgp9381585
chr2 152060232 152060233 kgp5599929
chr2 152060627 152060628 kgp9441657
chr2 152065395 152065396 rs289871
chr2 152065856 152065857 kgp11531667
chr2 152066850 152066851 kgp1959156
chr2 152067556 152067557 rs289876
chr2 152070335 152070336 rs289827
chr2 152073133 152073134 kgp14580355
chr2 152084449 152084450 kgp14965988
chr2 152084704 152084705 rs289903
chr2 152085642 152085643 rs289904
chr2 152085983 152085984 rs10490523
chr2 152086380 152086381 kgp1525088
chr2 152091012 152091013 kgp14223205
chr2 152100928 152100929 kgp14290670
chr2 152101799 152101800 rs289890
chr2 152105090 152105091 kgp3139086
chr2 152106652 152106653 rs289883
chr2 152107718 152107719 kgp14708492
chr2 152108260 152108261 kgp5152732
chr2 152108404 152108405 rs4665120
chr2 152113455 152113456 kgp767494
chr2 152117779 152117780 rs2271811
chr2 152118274 152118275 kgp1724172
chr2 152118478 152118479 rs16829823
chr2 152123400 152123401 rs289838
chr2 152123702 152123703 rs16829835
chr2 152124450 152124451 kgp14122139
chr2 152125465 152125466 kgp14221941
chr2 152126602 152126603 rs453226
chr2 152127160 152127161 kgp14890614
chr2 152129878 152129879 rs446791
chr2 152132129 152132130 rs289834
chr2 152135513 152135514 kgp12512771
chr2 152136960 152136961 kgp9978866
chr2 152138419 152138420 kgp14228693
chr2 152138521 152138522 rs3771886
chr2 152139270 152139271 kgp6978559
chr2 152139492 152139493 kgp4468361
chr2 152141921 152141922 kgp14322411
chr2 152142415 152142416 kgp14733718
chr2 152143523 152143524 rs13383563
chr2 152143577 152143578 kgp10739878
chr2 152145309 152145310 kgp14176456
chr2 152146671 152146672 rs2278089
chr2 152149975 152149976 kgp14823273
chr2 152154731 152154732 rs6433327
chr2 152156257 152156258 kgp3010102
chr2 152159879 152159880 rs6726634
chr2 152162842 152162843 rs1023634
chr2 152163130 152163131 kgp14372948
chr2 152165094 152165095 kgp14867860
chr2 152183883 152183884 rs6746293
chr2 152186146 152186147 rs10490522
chr2 152191509 152191510 kgp14625904
chr2 152193358 152193359 rs4664349
chr2 152194387 152194388 kgp22812873
chr2 152195435 152195436 rs6725961
chr2 152195933 152195934 rs4664356
chr2 152196332 152196333 kgp6353768
chr2 152201468 152201469 rs6715902
chr2 152202426 152202427 kgp5387746
chr2 152202877 152202878 kgp3478966
chr2 152203407 152203408 rs16829967
chr2 152203813 152203814 kgp12576126
chr2 152205345 152205346 kgp6468450
chr2 152205448 152205449 kgp123915
chr2 152205697 152205698 kgp9536719
chr2 152205727 152205728 kgp9325080
chr2 152205740 152205741 rs6433371
chr2 152206463 152206464 kgp9571694
chr2 152206540 152206541 kgp8551604
chr2 152206629 152206630 kgp3547181
chr2 152206719 152206720 kgp10496004
chr2 152206978 152206979 rs12466578
chr2 152208415 152208416 kgp3363595
chr2 152210712 152210713 rs2342909
chr2 152213573 152213574 kgp14695730
chr2 152214637 152214638 kgp7954849
chr2 152215703 152215704 kgp14159481
chr2 152218230 152218231 rs3771892
chr2 152220771 152220772 kgp10227407
chr2 152224338 152224339 rs3771895
chr2 152225087 152225088 rs10432476
chr2 152226511 152226512 kgp14459649
chr2 152226569 152226570 rs1046668
chr2 152230025 152230026 kgp14492605
chr2 152231293 152231294 rs3845844
chr2 152231695 152231696 kgp1344747
chr2 152231946 152231947 kgp14203973
chr2 152236397 152236398 rs1046675
chr2 152236514 152236515 kgp14158017
chr2 152239058 152239059 rs11885282
chr2 152240115 152240116 kgp8939604
chr2 152241731 152241732 kgp10165625
chr2 152243370 152243371 kgp5909888
chr2 152245205 152245206 kgp4250842
chr2 152247420 152247421 kgp4477479
chr2 152248703 152248704 rs6746059
chr2 152251362 152251363 rs10173597
chr2 152253289 152253290 kgp14146430
chr2 152253917 152253918 rs10197940
chr2 152264279 152264280 kgp10762256
chr2 152266310 152266311 rs4664423
chr2 152266472 152266473 rs2290368
chr2 152266730 152266731 kgp3253300
chr2 152271906 152271907 rs4315520
chr2 152273757 152273758 kgp2988464
chr2 152277292 152277293 kgp14939347
chr2 152280364 152280365 rs2444256
chr2 152287896 152287897 rs2432957
chr2 152293552 152293553 kgp14746066
chr2 152295567 152295568 rs2444271
chr2 152297171 152297172 kgp9592141
chr2 152307434 152307435 kgp14778007
chr2 152311569 152311570 kgp399881
chr2 152311611 152311612 kgp6945702
chr2 152314384 152314385 kgp7199979
chr2 152320117 152320118 rs2123465
chr2 152321617 152321618 kgp14815167
chr2 152322094 152322095 kgp12222040
chr2 152323085 152323086 rs16830059
chr2 152323819 152323820 rs16823297
chr2 152324187 152324188 rs2444273
chr2 152326695 152326696 kgp14133862
chr2 152330147 152330148 rs16830061
chr2 152331417 152331418 kgp11462574
chr2 152333117 152333118 kgp3606474
chr2 152333303 152333304 kgp10412196
chr2 152333811 152333812 kgp8778459
chr2 152334579 152334580 kgp5028125
chr2 152336025 152336026 kgp9806667
chr2 152336427 152336428 rs3815851
chr2 152337635 152337636 kgp14964258
chr2 152342480 152342481 rs16830090
chr2 152346978 152346979 rs1061305
chr2 152348184 152348185 rs4414676
chr2 152349025 152349026 kgp1846624
chr2 152350461 152350462 rs4664455
chr2 152351125 152351126 rs4994327
chr2 152352258 152352259 kgp14494273
chr2 152358931 152358932 rs7419956
chr2 152363467 152363468 kgp14423622
chr2 152364198 152364199 rs6719297
chr2 152365774 152365775 rs10432479
chr2 152374799 152374800 kgp6113559
chr2 152382198 152382199 rs7585717
chr2 152382758 152382759 kgp2082550
chr2 152383010 152383011 kgp11615410
chr2 152386391 152386392 kgp5813760
chr2 152387552 152387553 rs4664475
chr2 152387761 152387762 kgp6948153
chr2 152389990 152389991 kgp10879535
chr2 152392786 152392787 rs16830177
chr2 152394533 152394534 kgp9269091
chr2 152398571 152398572 rs6735678
chr2 152401310 152401311 rs9287983
chr2 152402170 152402171 rs4664055
chr2 152403013 152403014 kgp1807762
chr2 152404217 152404218 kgp14456205
chr2 152404293 152404294 kgp8430591
chr2 152405992 152405993 kgp14419044
chr2 152411942 152411943 rs4664057
chr2 152412812 152412813 rs6724796
chr2 152416931 152416932 rs2288205
chr2 152417680 152417681 kgp14219850
chr2 152417835 152417836 kgp14310017
chr2 152417998 152417999 rs7424331
chr2 152419037 152419038 rs2288209
chr2 152421356 152421357 kgp3762657
chr2 152421936 152421937 rs7602715
chr2 152422075 152422076 kgp3985083
chr2 152423724 152423725 kgp14874579
chr2 152429678 152429679 kgp11933180
chr2 152432810 152432811 kgp14884212
chr2 152432885 152432886 kgp1138424
chr2 152467000 152467001 kgp8442328
chr2 152473405 152473406 kgp8236331
chr2 152475937 152475938 kgp9594968
chr2 152476027 152476028 kgp10456742
chr2 152476129 152476130 kgp4130760
chr2 152481845 152481846 kgp5449825
chr2 152481976 152481977 rs10186482
chr2 152485753 152485754 rs6750342
chr2 152487573 152487574 rs4233653
chr2 152488692 152488693 kgp207719
chr2 152490457 152490458 kgp2616781
chr2 152490691 152490692 kgp5617298
chr2 152492323 152492324 rs4664493
chr2 152496525 152496526 rs6713162
chr2 152499500 152499501 kgp7357818
chr2 152499579 152499580 rs4664494
chr2 152505186 152505187 kgp2393313
chr2 152505602 152505603 kgp8945439
chr2 152508428 152508429 kgp4034385
chr2 152511777 152511778 kgp1757206
chr2 152512180 152512181 rs13399785
chr2 152512991 152512992 kgp944535
chr2 152513498 152513499 kgp1693815
chr2 152513764 152513765 kgp7392321
chr2 152517978 152517979 rs10192459
chr2 152520026 152520027 kgp10507774
chr2 152521095 152521096 rs10170273
chr2 152522555 152522556 kgp9474631
chr2 152526048 152526049 rs6712443
chr2 152526081 152526082 rs6712533
chr2 152527571 152527572 kgp10235985
chr2 152527571 152527572 rs7426114
chr2 152527607 152527608 kgp4500017
chr2 152527635 152527636 kgp4720963
chr2 152531076 152531077 rs6711382
chr2 152531780 152531781 kgp5968902
chr2 152531910 152531911 kgp14329332
chr2 152533635 152533636 kgp4712519
chr2 152535134 152535135 rs7564024
chr2 152536497 152536498 rs6735208
chr2 152537350 152537351 kgp9998056
chr2 152538132 152538133 kgp14435125
chr2 152539549 152539550 rs4453694
chr2 152542291 152542292 kgp3037000
chr2 152542484 152542485 kgp14560753
chr2 152546197 152546198 rs6733909
chr2 152550726 152550727 kgp843362
chr2 152551209 152551210 rs10193188
chr2 152552061 152552062 kgp7325849
chr2 152564349 152564350 rs11695661
chr2 152567907 152567908 rs6433575
chr2 152569954 152569955 kgp8719531
chr2 152569978 152569979 rs4374369
chr2 152573980 152573981 kgp11817541
chr2 152573980 152573981 rs4611637
chr2 152574283 152574284 rs4413159
chr2 152574827 152574828 kgp14757892
chr2 152575075 152575076 kgp11482536
chr2 152581865 152581866 rs4300824
chr2 152582923 152582924 kgp12351870
chr2 152584152 152584153 rs4664499
chr2 152584303 152584304 kgp14784425
chr2 152585019 152585020 rs13025954
chr2 152587343 152587344 rs10165921
chr2 152587813 152587814 rs6760384
chr2 152591188 152591189 rs11896217
chr2 152593794 152593795 rs4510224
chr2 152594465 152594466 kgp14633677
chr2 152597308 152597309 kgp1388481
chr2 152597814 152597815 rs4664502
chr2 152599228 152599229 kgp1366542
chr2 152599704 152599705 rs10174624
chr2 152609431 152609432 rs4274593
chr2 152612244 152612245 rs4309576
chr2 152619185 152619186 rs7609344
chr2 152619518 152619519 kgp1642314
chr2 152620942 152620943 rs7583060
chr2 152620985 152620986 rs7583148
chr2 152624143 152624144 kgp12511615
chr2 152626656 152626657 rs6715027
chr2 152632405 152632406 rs4664066
chr2 152633165 152633166 kgp14211243
chr2 152638231 152638232 kgp14377779
chr2 152639957 152639958 rs10167462
chr2 152640497 152640498 kgp3078011
chr2 152642234 152642235 rs10754989
chr2 152644340 152644341 rs13015723
chr2 152645183 152645184 kgp9660664
chr2 152645810 152645811 rs6729101
chr2 152646360 152646361 rs4303715
chr2 152647907 152647908 kgp14858447
chr2 152648676 152648677 rs11680834
chr2 152651591 152651592 rs11682909
chr2 152652643 152652644 rs7594616
chr2 152655470 152655471 rs1799
chr2 152655651 152655652 rs2293222
chr2 152657054 152657055 rs11894672
chr2 152657848 152657849 kgp5596259
chr2 152661197 152661198 rs13417280
chr2 152661830 152661831 rs9288006
chr2 152664757 152664758 rs7596744
chr2 152668643 152668644 rs6433656
chr2 152669226 152669227 rs2030589
chr2 152669871 152669872 kgp14410968
chr2 152671009 152671010 kgp5665691
chr2 152671094 152671095 kgp14594114
chr2 152672842 152672843 rs10182533
chr2 152677354 152677355 rs13005519
chr2 152677673 152677674 rs3768658
chr2 152679461 152679462 rs1523181
chr2 152681269 152681270 kgp1381643
chr2 152683730 152683731 kgp12204425
chr2 152690247 152690248 kgp12019154
chr2 152692747 152692748 kgp14487814
chr2 152694447 152694448 rs13410490
chr2 152698479 152698480 kgp2217892
chr2 152701995 152701996 kgp8250289
chr2 152702036 152702037 rs6755393
chr2 152702893 152702894 kgp14128462
chr2 152704729 152704730 kgp1769069
chr2 152706317 152706318 kgp1623932
chr2 152707251 152707252 rs13424831
chr2 152707436 152707437 kgp14735021
chr2 152709809 152709810 kgp5584940
chr2 152709943 152709944 kgp14659104
chr2 152714022 152714023 rs3768655
chr2 152717070 152717071 kgp7384862
chr2 152717330 152717331 kgp4829353
chr2 152720029 152720030 rs7419564
chr2 152722085 152722086 kgp14307807
chr2 152724287 152724288 kgp7737907
chr2 152728508 152728509 kgp6010064
chr2 152729727 152729728 kgp9800829
chr2 152730652 152730653 kgp14536300
chr2 152733961 152733962 kgp14543929
chr2 152736390 152736391 rs6742375
chr2 152736889 152736890 rs1519707
chr2 152743131 152743132 kgp12269342
chr2 152748612 152748613 kgp12298143
chr2 152748717 152748718 kgp7377913
chr2 152755597 152755598 rs16830435
chr2 152760023 152760024 kgp6531602
chr2 152762240 152762241 rs16830446
chr2 152763156 152763157 rs17270290
chr2 152763204 152763205 kgp1825721
chr2 152763401 152763402 rs2176739
chr2 152764495 152764496 kgp3049069
chr2 152775387 152775388 rs956745
chr2 152776401 152776402 kgp14126102
chr2 152783394 152783395 kgp9495680
chr2 152784314 152784315 kgp14598551
chr2 152784597 152784598 kgp10039452
chr2 152787011 152787012 kgp994438
chr2 152788302 152788303 rs11895837
chr2 152790108 152790109 rs1519714
chr2 152790847 152790848 kgp10116368
chr2 152790921 152790922 kgp203303
chr2 152794903 152794904 rs1356732
chr2 152794980 152794981 rs1356733
chr2 152795316 152795317 kgp14775494
chr2 152797486 152797487 rs4510225
chr2 152804329 152804330 kgp12146485
chr2 152805408 152805409 kgp9550879
chr2 152807965 152807966 rs7571637
chr2 152808467 152808468 rs7597915
chr2 152809064 152809065 rs6725269
chr2 152811851 152811852 rs4664510
chr2 152814047 152814048 kgp7926224
chr2 152814128 152814129 rs16830500
chr2 152814463 152814464 rs4664511
chr2 152818056 152818057 kgp8006091
chr2 152818414 152818415 kgp7304967
chr2 152819261 152819262 rs2345160
chr2 152823147 152823148 kgp6332723
chr2 152823321 152823322 kgp4905536
chr2 152824554 152824555 rs1519713
chr2 152825140 152825141 kgp14434525
chr2 152825655 152825656 kgp11747448
chr2 152825902 152825903 kgp11138456
chr2 152826850 152826851 rs1554365
chr2 152826895 152826896 rs6725537
chr2 152827480 152827481 kgp14472411
chr2 152829656 152829657 rs6721518
chr2 152830900 152830901 rs883170
chr2 152831228 152831229 rs883157
chr2 152833785 152833786 kgp14366130
chr2 152835395 152835396 rs16830540
chr2 152837593 152837594 kgp6710012
chr2 152842239 152842240 rs6751321
chr2 152846830 152846831 kgp10162716
chr2 152847707 152847708 kgp10056325
chr2 152849321 152849322 rs4664517
chr2 152849412 152849413 kgp331795
chr2 152849624 152849625 rs7564177
chr2 152850007 152850008 kgp14972868
chr2 152855040 152855041 kgp9851234
chr2 152855427 152855428 kgp495609
chr2 152855523 152855524 kgp6333950
chr2 152855707 152855708 rs1879138
chr2 152856061 152856062 rs1879140
chr2 152858632 152858633 kgp5851771
chr2 152859510 152859511 kgp14243326
chr2 152859991 152859992 rs12693199
chr2 152860002 152860003 rs12693200
chr2 152861382 152861383 kgp11496521
chr2 152863405 152863406 kgp10043521
chr2 152863855 152863856 rs11686080
chr2 152865511 152865512 rs11886908
chr2 152868050 152868051 kgp1288078
chr2 152872188 152872189 kgp3873935
chr2 152873156 152873157 rs6727569
chr2 152874681 152874682 kgp12090566
chr2 152875656 152875657 kgp7957665
chr2 152875743 152875744 rs6433777
chr2 152877233 152877234 rs7565396
chr2 152877245 152877246 kgp14370530
chr2 152879291 152879292 kgp599956
chr2 152879314 152879315 rs4664073
chr2 152880346 152880347 kgp14869912
chr2 152880508 152880509 rs16830608
chr2 152881173 152881174 kgp14473182
chr2 152881907 152881908 rs7604835
chr2 152884699 152884700 kgp14713593
chr2 152884823 152884824 rs1949521
chr2 152892239 152892240 rs9784082
chr2 152893199 152893200 rs16830649
chr2 152893633 152893634 kgp2882007
chr2 152895452 152895453 kgp2765081
chr2 152896298 152896299 kgp2128164
chr2 152896408 152896409 kgp9500052
chr2 152897669 152897670 kgp9778217
chr2 152898787 152898788 kgp1414052
chr2 152899056 152899057 rs7582231
chr2 152903316 152903317 rs16830662
chr2 152904730 152904731 rs2102902
chr2 152904801 152904802 kgp4516147
chr2 152905018 152905019 kgp4448268
chr2 152906546 152906547 kgp14374427
chr2 152911429 152911430 rs10930892
chr2 152912367 152912368 rs4664523
chr2 152916681 152916682 rs11902858
chr2 152916801 152916802 kgp1539785
chr2 152919054 152919055 rs12327907
chr2 152921490 152921491 rs4664076
chr2 152924059 152924060 kgp10567046
chr2 152926829 152926830 rs6741737
chr2 152930123 152930124 rs1806702
chr2 152930617 152930618 rs10930910
chr2 152931409 152931410 rs10803934
chr2 152931604 152931605 kgp1866238
chr2 152931733 152931734 rs10803938
chr2 152931986 152931987 kgp12509312
chr2 152931986 152931987 rs11678763
chr2 152932452 152932453 kgp14779074
chr2 152934273 152934274 kgp5088616
chr2 152934474 152934475 rs10190546
chr2 152938383 152938384 kgp14516918
chr2 152939017 152939018 kgp11305803
chr2 152939546 152939547 rs7600282
chr2 152942999 152943000 kgp6489918
chr2 152944777 152944778 kgp1917349
chr2 152946603 152946604 kgp10062039
chr2 152947702 152947703 rs13429172
chr2 152948145 152948146 kgp8940590
chr2 152948292 152948293 rs13416727
chr2 152951132 152951133 kgp9621767
chr2 152957410 152957411 rs3820706
chr2 152962992 152962993 kgp10405755
chr2 152963359 152963360 rs6725180
chr2 152967078 152967079 rs13408915
chr2 152980159 152980160 kgp10538485
chr2 152981334 152981335 rs16830728
chr2 152981382 152981383 rs7603232
chr2 152981826 152981827 rs17398246
chr2 152983083 152983084 kgp14961417
chr2 152983914 152983915 kgp9706758
chr2 152984112 152984113 kgp22737718
chr2 152986040 152986041 rs4664531
chr2 152986498 152986499 kgp14925440
chr2 152990720 152990721 rs3768651
chr2 152994109 152994110 rs11883823
chr2 152995260 152995261 rs12612557
chr2 152998466 152998467 rs16830744
chr2 152998551 152998552 rs11893841
chr2 152998595 152998596 rs10166701
chr2 153000336 153000337 kgp5952218
chr2 153000594 153000595 rs6753703
chr2 153003411 153003412 rs3768648
chr2 153004384 153004385 rs4664536
chr2 153004735 153004736 kgp9105487
chr2 153005843 153005844 rs10184862
chr2 153006380 153006381 kgp14532291
chr2 153009130 153009131 kgp8801635
chr2 153009408 153009409 rs10930958
chr2 153010159 153010160 kgp9780987
chr2 153011706 153011707 kgp14521530
chr2 153012529 153012530 rs12614451
chr2 153012959 153012960 kgp11283905
chr2 153022070 153022071 rs4664084
chr2 153022692 153022693 kgp938109
chr2 153025104 153025105 kgp11189548
chr2 153029066 153029067 rs12328733
chr2 153030868 153030869 rs10497097
chr2 153032592 153032593 rs4368329
chr2 153032789 153032790 rs6740224
chr2 153033516 153033517 rs10803946
chr2 153044491 153044492 rs1962276
chr2 153044882 153044883 kgp14405753
chr2 153045035 153045036 rs4664089
chr2 153045143 153045144 rs4664090
chr2 153049202 153049203 rs11888038
chr2 153056845 153056846 rs1806557
chr2 153062481 153062482 rs6730115
chr2 153075598 153075599 kgp980063
chr2 153079707 153079708 rs6713219
chr2 153087995 153087996 kgp14885628
chr2 153090676 153090677 kgp9452178
chr2 153091875 153091876 kgp14756257
chr2 153092374 153092375 rs4664544
chr2 153097801 153097802 kgp8909175
chr2 153105582 153105583 rs4233657
chr2 153106850 153106851 kgp22762154
chr2 153108372 153108373 kgp1239798
chr2 153115430 153115431 rs6722815
chr2 153119271 153119272 rs2345816
chr2 153129365 153129366 rs12988834
chr2 153129412 153129413 rs2345891
chr2 153130970 153130971 kgp5924331
chr2 153139857 153139858 kgp12229306
chr2 153141490 153141491 rs4664558
chr2 153141645 153141646 kgp14856192
chr2 153145684 153145685 kgp11785011
chr2 153146746 153146747 kgp10181645
chr2 153147788 153147789 kgp7588539
chr2 153147977 153147978 kgp7451554
chr2 153153158 153153159 rs4308089
chr2 153153554 153153555 rs17326775
chr2 153154611 153154612 rs7568759
chr2 153157042 153157043 rs12693313
chr2 153162155 153162156 kgp7332192
chr2 153162430 153162431 rs2881239
chr2 153164168 153164169 kgp9253553
chr2 153164513 153164514 rs2345876
chr2 153166362 153166363 kgp14187728
chr2 153168056 153168057 rs2881240
chr2 153168544 153168545 kgp133094
chr2 153176391 153176392 kgp14471466
chr2 153179251 153179252 rs2881241
chr2 153179777 153179778 kgp8853479
chr2 153183645 153183646 rs6761021
chr2 153184263 153184264 kgp4981811
chr2 153185378 153185379 kgp14156176
chr2 153190222 153190223 rs4664100
chr2 153193697 153193698 rs6722740
chr2 153195333 153195334 kgp2965212
chr2 153198301 153198302 rs4311022
chr2 153198488 153198489 rs5008216
chr2 153198496 153198497 kgp14822946
chr2 153198845 153198846 kgp7891282
chr2 153199764 153199765 kgp1824382
chr2 153202350 153202351 kgp8882022
chr2 153203142 153203143 kgp9291719
chr2 153204731 153204732 rs6433983
chr2 153205648 153205649 P1_M_061510_2_334_M
chr2 153206831 153206832 kgp8142672
chr2 153207129 153207130 kgp10575157
chr2 153208492 153208493 rs16830964
chr2 153208712 153208713 kgp3204106
chr2 153208985 153208986 rs11687067
chr2 153209370 153209371 kgp8365102
chr2 153210422 153210423 kgp22790279
chr2 153210443 153210444 rs2345903
chr2 153211283 153211284 rs6704965
chr2 153213071 153213072 kgp4988632
chr2 153216007 153216008 kgp8888727
chr2 153216586 153216587 rs6715843
chr2 153217268 153217269 kgp3932239
chr2 153219117 153219118 rs13029771
chr2 153219177 153219178 kgp6405136
chr2 153219835 153219836 rs4254462
chr2 153220618 153220619 kgp8277392
chr2 153221286 153221287 rs4664574
chr2 153222383 153222384 kgp12571033
chr2 153222543 153222544 rs4442949
chr2 153224479 153224480 rs4664105
chr2 153224566 153224567 rs13432002
chr2 153224947 153224948 kgp214923
chr2 153225648 153225649 rs11885624
chr2 153225798 153225799 kgp10821578
chr2 153228567 153228568 rs4544376
chr2 153228859 153228860 kgp6528867
chr2 153228926 153228927 kgp9324760
chr2 153229210 153229211 kgp3288338
chr2 153231310 153231311 kgp10337106
chr2 153232344 153232345 rs16831009
chr2 153233058 153233059 rs16831013
chr2 153234652 153234653 kgp10559748
chr2 153235816 153235817 kgp3861671
chr2 153235836 153235837 rs9677373
chr2 153236813 153236814 rs10931075
chr2 153236959 153236960 rs12474369
chr2 153237373 153237374 rs11898429
chr2 153237874 153237875 kgp8578834
chr2 153237973 153237974 rs2346201
chr2 153238857 153238858 rs16831021
chr2 153239097 153239098 kgp14159402
chr2 153239576 153239577 kgp8232122
chr2 153241205 153241206 rs16831028
chr2 153242178 153242179 rs4664106
chr2 153245543 153245544 rs16831034
chr2 153246043 153246044 rs2346203
chr2 153246214 153246215 rs4664107
chr2 153246372 153246373 kgp14707642
chr2 153247765 153247766 kgp4374687
chr2 153248403 153248404 rs2345873
chr2 153248728 153248729 rs4233659
chr2 153248942 153248943 rs6761178
chr2 153249104 153249105 rs6707033
chr2 153250505 153250506 kgp10016714
chr2 153251741 153251742 rs6751576
chr2 153253358 153253359 kgp6414886
chr2 153253444 153253445 rs2345875
chr2 153254183 153254184 kgp12463380
chr2 153256280 153256281 kgp12308844
chr2 153256309 153256310 rs6724305
chr2 153257616 153257617 rs12614465
chr2 153257755 153257756 kgp2602788
chr2 153257865 153257866 kgp2359186
chr2 153257972 153257973 kgp12306720
chr2 153260692 153260693 rs6434017
chr2 153263495 153263496 kgp5016693
chr2 153263838 153263839 kgp723797
chr2 153268610 153268611 rs6751778
chr2 153268745 153268746 rs6741728
chr2 153269588 153269589 kgp548859
chr2 153269591 153269592 kgp9510451
chr2 153269661 153269662 kgp7363656
chr2 153270558 153270559 kgp2081318
chr2 153271523 153271524 rs3811577
chr2 153272010 153272011 kgp14187560
chr2 153272665 153272666 kgp940470
chr2 153273218 153273219 rs2164402
chr2 153273318 153273319 rs4528717
chr2 153273441 153273442 kgp9990035
chr2 153275315 153275316 rs9917302
chr2 153275664 153275665 kgp11568443
chr2 153275849 153275850 rs6761815
chr2 153276773 153276774 rs7587450
chr2 153276907 153276908 kgp14878566
chr2 153278498 153278499 rs6757782
chr2 153278717 153278718 kgp14950826
chr2 153280843 153280844 kgp6520425
chr2 153281713 153281714 rs4664583
chr2 153282374 153282375 rs7600624
chr2 153282543 153282544 kgp2308765
chr2 153282882 153282883 rs3811575
chr2 153286714 153286715 rs13388095
chr2 153288971 153288972 kgp8121085
chr2 153290219 153290220 kgp14329340
chr2 153292173 153292174 rs6727037
chr2 153292234 153292235 kgp14146084
chr2 153293412 153293413 kgp9520536
chr2 153295213 153295214 kgp14288454
chr2 153295254 153295255 kgp6805098
chr2 153296209 153296210 rs7582905
chr2 153299487 153299488 rs11684450
chr2 153299942 153299943 rs10179418
chr2 153302188 153302189 kgp14367475
chr2 153304729 153304730 kgp5617231
chr2 153304995 153304996 kgp2357935
chr2 153305792 153305793 kgp6520176
chr2 153306822 153306823 kgp6280955
chr2 153306929 153306930 rs16831135
chr2 153308470 153308471 rs6713348
chr2 153308684 153308685 kgp11100536
chr2 153309008 153309009 kgp3040900
chr2 153311750 153311751 kgp7710100
chr2 153315365 153315366 rs10432493
chr2 153318338 153318339 rs12623070
chr2 153323025 153323026 rs10166703
chr2 153323134 153323135 rs13424038
chr2 153323157 153323158 rs1878632
chr2 153324631 153324632 rs7559217
chr2 153330804 153330805 rs6731516
chr2 153331399 153331400 rs4664587
chr2 153331698 153331699 kgp239046
chr2 153334143 153334144 kgp7789648
chr2 153334613 153334614 rs6744391
chr2 153339822 153339823 rs2068886
chr2 153340733 153340734 rs2346209
chr2 153340847 153340848 kgp8458751
chr2 153343554 153343555 kgp14471645
chr2 153346844 153346845 rs3811574
chr2 153349164 153349165 rs6434059
chr2 153349282 153349283 kgp7565507
chr2 153350747 153350748 kgp14659262
chr2 153351828 153351829 rs12617686
chr2 153354783 153354784 kgp9506425
chr2 153354993 153354994 rs10173398
chr2 153357382 153357383 kgp6487127
chr2 153357741 153357742 kgp2668455
chr2 153358004 153358005 rs2346205
chr2 153358128 153358129 kgp14465639
chr2 153358328 153358329 rs11892232
chr2 153358647 153358648 kgp6396160
chr2 153359259 153359260 kgp6409413
chr2 153361083 153361084 rs12992900
chr2 153361374 153361375 kgp609468
chr2 153363413 153363414 rs4146259
chr2 153366128 153366129 rs16831246
chr2 153368896 153368897 rs6434078
chr2 153371041 153371042 rs4664113
chr2 153371470 153371471 kgp5300414
chr2 153371680 153371681 kgp2962681
chr2 153373266 153373267 rs6434081
chr2 153373519 153373520 kgp1228032
chr2 153373874 153373875 rs7591606
chr2 153373894 153373895 rs7575177
chr2 153374121 153374122 rs17399537
chr2 153375345 153375346 rs9288107
chr2 153375420 153375421 rs9967819
chr2 153375611 153375612 kgp14596552
chr2 153375635 153375636 kgp1208915
chr2 153377985 153377986 rs13427485
chr2 153378458 153378459 rs4664114
chr2 153378573 153378574 kgp5427869
chr2 153378651 153378652 rs4664593
chr2 153379367 153379368 rs6760321
chr2 153380504 153380505 kgp95461
chr2 153381797 153381798 rs4664594
chr2 153384254 153384255 rs10209069
chr2 153384498 153384499 kgp14566671
chr2 153384854 153384855 rs13031546
chr2 153386832 153386833 rs9288108
chr2 153387292 153387293 rs6756465
chr2 153387378 153387379 rs10180234
chr2 153388486 153388487 rs17327752
chr2 153388531 153388532 kgp14791020
chr2 153388947 153388948 kgp7325587
chr2 153389850 153389851 rs2577185
chr2 153390447 153390448 kgp11970459
chr2 153391281 153391282 rs13002771
chr2 153393620 153393621 rs2577183
chr2 153393746 153393747 rs2577182
chr2 153393765 153393766 kgp6937565
chr2 153393946 153393947 rs2577180
chr2 153394395 153394396 rs893331
chr2 153394527 153394528 kgp11401159
chr2 153398475 153398476 kgp8173299
chr2 153399496 153399497 kgp8096407
chr2 153399593 153399594 rs2678301
chr2 153400192 153400193 kgp8917755
chr2 153401505 153401506 kgp8367095
chr2 153402619 153402620 kgp9313348
chr2 153402872 153402873 kgp7488446
chr2 153403241 153403242 kgp10528844
chr2 153404181 153404182 kgp9494258
chr2 153404390 153404391 kgp10597489
chr2 153405593 153405594 rs1155779
chr2 153405828 153405829 kgp11405435
chr2 153407807 153407808 rs2083098
chr2 153408075 153408076 rs10497104
chr2 153408202 153408203 kgp6788229
chr2 153409343 153409344 rs10497105
chr2 153409439 153409440 kgp6911382
chr2 153409827 153409828 rs10497106
chr2 153409929 153409930 rs1370502
chr2 153413096 153413097 kgp11448176
chr2 153415169 153415170 rs6705427
chr2 153415375 153415376 kgp5591801
chr2 153415587 153415588 kgp11018055
chr2 153415663 153415664 rs7599894
chr2 153417324 153417325 rs6713836
chr2 153421570 153421571 kgp14479216
chr2 153421717 153421718 rs6724909
chr2 153423568 153423569 kgp14709685
chr2 153424384 153424385 rs7574348
chr2 153427847 153427848 kgp14906572
chr2 153430605 153430606 kgp5964797
chr2 153434291 153434292 kgp14867301
chr2 153434710 153434711 kgp3079933
chr2 153434951 153434952 kgp5852385
chr2 153435287 153435288 rs12693407
chr2 153435433 153435434 rs16831399
chr2 153435512 153435513 kgp14234740
chr2 153436317 153436318 rs7608585
chr2 153436569 153436570 kgp7981566
chr2 153438690 153438691 rs10497110
chr2 153439417 153439418 rs10497111
chr2 153439697 153439698 kgp10192010
chr2 153440713 153440714 rs3811573
chr2 153441638 153441639 kgp3833060
chr2 153443130 153443131 kgp14207340
chr2 153443751 153443752 kgp3546722
chr2 153444835 153444836 rs1437679
chr2 153445088 153445089 kgp1065210
chr2 153445308 153445309 kgp2347688
chr2 153446103 153446104 kgp7259898
chr2 153447942 153447943 kgp9125645
chr2 153448000 153448001 kgp14634034
chr2 153449742 153449743 kgp7693076
chr2 153450935 153450936 kgp3445278
chr2 153453240 153453241 rs4664597
chr2 153453409 153453410 kgp1879101
chr2 153454706 153454707 rs16831418
chr2 153458808 153458809 kgp9940562
chr2 153459941 153459942 kgp3059499
chr2 153460314 153460315 kgp8408919
chr2 153460453 153460454 kgp3489337
chr2 153462346 153462347 kgp6511205
chr2 153463567 153463568 kgp3506509
chr2 153464020 153464021 kgp7336030
chr2 153464447 153464448 rs1370497
chr2 153464498 153464499 rs727327
chr2 153464579 153464580 rs727326
chr2 153465187 153465188 kgp7796745
chr2 153465476 153465477 kgp412133
chr2 153466565 153466566 kgp9935469
chr2 153466601 153466602 rs6741131
chr2 153466690 153466691 rs6734194
chr2 153467114 153467115 kgp6415569
chr2 153468186 153468187 rs2304558
chr2 153469556 153469557 kgp3784449
chr2 153469990 153469991 kgp14742889
chr2 153470114 153470115 rs16831440
chr2 153472758 153472759 kgp14797900
chr2 153473520 153473521 rs12693415
chr2 153473588 153473589 kgp14564930
chr2 153473793 153473794 rs2304556
chr2 153475555 153475556 kgp14215868
chr2 153478065 153478066 rs16831456
chr2 153479687 153479688 kgp5667956
chr2 153479856 153479857 rs6434128
chr2 153481831 153481832 kgp1233776
chr2 153482127 153482128 kgp4509259
chr2 153483256 153483257 kgp10853361
chr2 153484395 153484396 kgp12130844
chr2 153484684 153484685 rs3811570
chr2 153485864 153485865 rs4146903
chr2 153486764 153486765 rs10178618
chr2 153488962 153488963 rs10185455
chr2 153489547 153489548 kgp11202482
chr2 153492909 153492910 rs1561267
chr2 153493434 153493435 rs11883762
chr2 153497909 153497910 kgp9513277
chr2 153501447 153501448 kgp1207029
chr2 153504551 153504552 rs12693429
chr2 153504741 153504742 kgp14133971
chr2 153505002 153505003 rs1065266
chr2 153506950 153506951 kgp14844521
chr2 153506993 153506994 rs9789521
chr2 153507482 153507483 rs9288121
chr2 153508087 153508088 kgp12017258
chr2 153509288 153509289 kgp14806387
chr2 153510593 153510594 kgp14740129
chr2 153511026 153511027 kgp6902792
chr2 153511785 153511786 kgp12022444
chr2 153512502 153512503 kgp14407322
chr2 153514582 153514583 kgp11442234
chr2 153516943 153516944 rs11900131
chr2 153519523 153519524 kgp5256481
chr2 153520781 153520782 kgp6250294
chr2 153520818 153520819 kgp7774330
chr2 153522545 153522546 kgp11451906
chr2 153522855 153522856 rs3171980
chr2 153522962 153522963 kgp3929136
chr2 153523110 153523111 rs9288125
chr2 153524292 153524293 kgp2415851
chr2 153527016 153527017 kgp7364072
chr2 153527690 153527691 rs10181036
chr2 153534526 153534527 rs4664601
chr2 153540180 153540181 rs16831589
chr2 153545638 153545639 rs6744923
chr2 153549838 153549839 kgp14956725
chr2 153551725 153551726 rs17400645
chr2 153553150 153553151 rs17328734
chr2 153557882 153557883 rs6728189
chr2 153558866 153558867 kgp14804813
chr2 153562806 153562807 rs10171860
chr2 153564229 153564230 rs1962313
chr2 153568595 153568596 kgp14905913
chr2 153573074 153573075 rs10497112
chr2 153573527 153573528 rs4664605
chr2 153574641 153574642 kgp6185278
chr2 153574951 153574952 kgp14823702
chr2 153575971 153575972 rs3748938
chr2 153577012 153577013 kgp1219284
chr2 153578385 153578386 kgp4769606
chr2 153578899 153578900 rs2346549
chr2 153581039 153581040 kgp14490080
chr2 153581911 153581912 rs7608603
chr2 153582723 153582724 rs10497114
chr2 153584790 153584791 kgp14204868
chr2 153586898 153586899 rs1986743
chr2 153587295 153587296 rs2346550
chr2 153591309 153591310 kgp14547264
chr2 153591740 153591741 rs16831719
chr2 153592114 153592115 kgp6972148
chr2 153599748 153599749 kgp14120660
chr2 153604616 153604617 rs7589899
chr2 153607505 153607506 kgp12126148
chr2 153617419 153617420 kgp10561216
chr2 153618772 153618773 rs3175
chr2 153620545 153620546 kgp5293357
chr2 153621336 153621337 kgp14740633
chr2 153622531 153622532 rs6710313
chr2 153623445 153623446 kgp14962788
chr2 153627906 153627907 rs3791626
chr2 153629965 153629966 kgp8645688
chr2 153631836 153631837 kgp14416490
chr2 153636222 153636223 kgp22824697
chr2 153636405 153636406 kgp5532810
chr2 153639480 153639481 kgp5781682
chr2 153640299 153640300 kgp4432609
chr2 153640634 153640635 kgp14818003
chr2 153640838 153640839 rs890590
chr2 153642014 153642015 kgp5553912
chr2 153646415 153646416 rs16831793
chr2 153647253 153647254 rs10931290
chr2 153648402 153648403 kgp2016241
chr2 153648586 153648587 rs2114653
chr2 153649489 153649490 rs11692707
chr2 153653342 153653343 kgp10878180
chr2 153654719 153654720 rs12478462
chr2 153655198 153655199 kgp623291
chr2 153656209 153656210 kgp5890094
chr2 153657967 153657968 rs6713864
chr2 153657989 153657990 rs6434203
chr2 153658169 153658170 kgp14433304
chr2 153660401 153660402 kgp9885476
chr2 153667804 153667805 rs1593700
chr2 153669121 153669122 kgp1215343
chr2 153670116 153670117 kgp3433648
chr2 153670185 153670186 rs7593238
chr2 153672222 153672223 kgp14963327
chr2 153675591 153675592 rs1427405
chr2 153677808 153677809 kgp6097808
chr2 153680593 153680594 rs12468839
chr2 153683193 153683194 kgp14394265
chr2 153683595 153683596 rs17401154
chr2 153684234 153684235 kgp14881705
chr2 153684930 153684931 kgp2164256
chr2 153685065 153685066 rs17329272
chr2 153685991 153685992 rs11883777
chr2 153691032 153691033 rs1427390
chr2 153693776 153693777 rs6719581
chr2 153693897 153693898 kgp5987600
chr2 153695403 153695404 rs7574644
chr2 153697109 153697110 kgp14790054
chr2 153703233 153703234 kgp1149219
chr2 153703786 153703787 kgp7848112
chr2 153712674 153712675 kgp14593977
chr2 153716745 153716746 rs1524048
chr2 153718245 153718246 rs12621105
chr2 153719001 153719002 rs6434230
chr2 153719420 153719421 rs6760678
chr2 153721222 153721223 rs17401286
chr2 153721866 153721867 kgp2433934
chr2 153723940 153723941 kgp7476923
chr2 153724281 153724282 rs16831862
chr2 153724608 153724609 kgp8819173
chr2 153724636 153724637 rs11687165
chr2 153725784 153725785 rs4664125
chr2 153728809 153728810 kgp9775336
chr2 153729823 153729824 rs10209901
chr2 153731590 153731591 kgp3906876
chr2 153731643 153731644 rs10931352
chr2 153733324 153733325 rs16831901
chr2 153734204 153734205 rs755306
chr2 153734471 153734472 rs2081734
chr2 153735192 153735193 rs1427396
chr2 153737069 153737070 kgp2871265
chr2 153738264 153738265 kgp14674293
chr2 153738465 153738466 kgp14246036
chr2 153740859 153740860 kgp14504435
chr2 153740989 153740990 kgp408022
chr2 153746584 153746585 rs7578801
chr2 153750285 153750286 rs1427398
chr2 153759417 153759418 kgp14744883
chr2 153760448 153760449 rs12693505
chr2 153761030 153761031 rs1582842
chr2 153764060 153764061 rs1524049
chr2 153765630 153765631 kgp2607201
chr2 153766369 153766370 kgp451841
chr2 153766527 153766528 kgp7879239
chr2 153766683 153766684 kgp6761242
chr2 153767695 153767696 rs7581172
chr2 153772364 153772365 kgp11685009
chr2 153773472 153773473 rs10171380
chr2 153777568 153777569 kgp8110394
chr2 153778901 153778902 kgp8380271
chr2 153779068 153779069 kgp8266063
chr2 153779070 153779071 kgp2721944
chr2 153780563 153780564 kgp5115549
chr2 153781647 153781648 rs1025246
chr2 153782341 153782342 kgp4002391
chr2 153782629 153782630 kgp7616514
chr2 153784383 153784384 kgp5015266
chr2 153785058 153785059 kgp5707692
chr2 153787344 153787345 kgp10771418
chr2 153787484 153787485 rs10931387
chr2 153788442 153788443 kgp5454936
chr2 153788747 153788748 kgp9667295
chr2 153788903 153788904 kgp2295142
chr2 153789017 153789018 kgp12321830
chr2 153791427 153791428 kgp12541433
chr2 153800207 153800208 kgp2819803
chr2 153800603 153800604 kgp6066534
chr2 153802216 153802217 kgp1972509
chr2 153803301 153803302 kgp422970
chr2 153804454 153804455 kgp390033
chr2 153804897 153804898 kgp3698344
chr2 153804943 153804944 kgp1147276
chr2 153808858 153808859 kgp2722730
chr2 153811010 153811011 rs4664633
chr2 153814232 153814233 rs7601781
chr2 153815211 153815212 rs4619556
chr2 153817153 153817154 kgp6217437
chr2 153817178 153817179 rs7599452
chr2 153818039 153818040 kgp10711167
chr2 153822058 153822059 rs7558749
chr2 153825387 153825388 kgp5084343
chr2 153829133 153829134 kgp11464435
chr2 153829170 153829171 rs12476976
chr2 153829977 153829978 rs1430617
chr2 153833709 153833710 kgp1957932
chr2 153833729 153833730 rs17810828
chr2 153841317 153841318 rs4664636
chr2 153841365 153841366 kgp7681964
chr2 153843127 153843128 rs1435022
chr2 153843190 153843191 kgp4262084
chr2 153843284 153843285 kgp7420317
chr2 153845052 153845053 rs13008832
chr2 153846126 153846127 kgp11997147
chr2 153847052 153847053 kgp116601
chr2 153847916 153847917 rs1835420
chr2 153848565 153848566 kgp4505152
chr2 153849139 153849140 rs6727231
chr2 153850951 153850952 rs13013816
chr2 153859291 153859292 rs10196299
chr2 153862465 153862466 rs28558574
chr2 153872330 153872331 kgp6112653
chr2 153872616 153872617 rs6753428
chr2 153872721 153872722 kgp11998834
chr2 153872844 153872845 rs1347395
chr2 153872989 153872990 kgp14636150
chr2 153877309 153877310 kgp14671673
chr2 153877868 153877869 kgp14517832
chr2 153879217 153879218 rs1946678
chr2 153879599 153879600 kgp3443950
chr2 153880652 153880653 rs1435031
chr2 153881114 153881115 rs13384580
chr2 153881373 153881374 kgp1699327
chr2 153881414 153881415 kgp1184205
chr2 153881452 153881453 rs10931434
chr2 153881819 153881820 kgp8948614
chr2 153881917 153881918 rs16832033
chr2 153882051 153882052 rs6717712
chr2 153884014 153884015 kgp11916228
chr2 153889618 153889619 rs7595323
chr2 153889976 153889977 kgp14845101
chr2 153891829 153891830 rs7583048
chr2 153892381 153892382 rs7570033
chr2 153895167 153895168 rs1897920
chr2 153896950 153896951 kgp3788075
chr2 153897535 153897536 rs9636312
chr2 153899602 153899603 rs4664132
chr2 153905668 153905669 rs6714254
chr2 153906461 153906462 kgp14485442
chr2 153906946 153906947 rs6728620
chr2 153907350 153907351 kgp5015747
chr2 153907419 153907420 kgp7281767
chr2 153909646 153909647 kgp12503356
chr2 153910937 153910938 kgp4126673
chr2 153912272 153912273 rs16832068
chr2 153915663 153915664 rs6743128
chr2 153916252 153916253 kgp9996737
chr2 153916512 153916513 kgp8263213
chr2 153918126 153918127 rs4664643
chr2 153921053 153921054 kgp8273867
chr2 153921799 153921800 rs6746077
chr2 153921863 153921864 kgp22830459
chr2 153925228 153925229 rs2347397
chr2 153926221 153926222 rs16832088
chr2 153927272 153927273 rs1435023
chr2 153928787 153928788 kgp14377940
chr2 153930936 153930937 kgp5882517
chr2 153931616 153931617 kgp9439212
chr2 153932432 153932433 kgp6044737
chr2 153933311 153933312 kgp8801884
chr2 153934564 153934565 rs13398722
chr2 153935492 153935493 rs13001527
chr2 153935826 153935827 kgp14961707
chr2 153938664 153938665 rs7559920
chr2 153943545 153943546 rs2347399
chr2 153944685 153944686 rs13383274
chr2 153945438 153945439 rs4643488
chr2 153946650 153946651 kgp2182177
chr2 153947282 153947283 rs1158394
chr2 153948157 153948158 kgp8363101
chr2 153949336 153949337 kgp3852022
chr2 153950573 153950574 kgp6516376
chr2 153950650 153950651 rs10167782
chr2 153955745 153955746 kgp9538990
chr2 153956907 153956908 kgp61960
chr2 153957063 153957064 rs4664645
chr2 153957226 153957227 kgp5394065
chr2 153959888 153959889 kgp5581112
chr2 153960361 153960362 rs13427732
chr2 153960536 153960537 kgp10501073
chr2 153961021 153961022 kgp1596044
chr2 153964288 153964289 kgp22829536
chr2 153968540 153968541 kgp7126274
chr2 153969334 153969335 kgp5357081
chr2 153971404 153971405 rs10804036
chr2 153974708 153974709 kgp2197680
chr2 153976249 153976250 kgp6083176
chr2 153976696 153976697 kgp5595493
chr2 153977253 153977254 kgp2873467
chr2 153980191 153980192 kgp14803391
chr2 153981008 153981009 kgp2279692
chr2 153981456 153981457 kgp5863561
chr2 153982271 153982272 kgp1223025
chr2 153982791 153982792 rs10931475
chr2 153982923 153982924 kgp1999547
chr2 153983502 153983503 kgp11113543
chr2 153984021 153984022 rs2347343
chr2 153985535 153985536 kgp9105884
chr2 153986292 153986293 kgp8227372
chr2 153986335 153986336 rs7582602
chr2 153986594 153986595 rs13004332
chr2 153987317 153987318 rs1347393
chr2 153988363 153988364 kgp9651253
chr2 153989103 153989104 kgp12534099
chr2 153992300 153992301 rs6434394
chr2 153992501 153992502 kgp9501601
chr2 153992777 153992778 rs10931477
chr2 153993148 153993149 rs1435019
chr2 153993807 153993808 rs1369256
chr2 153995482 153995483 kgp10709451
chr2 153996448 153996449 kgp6915231
chr2 153999219 153999220 rs1369260
chr2 154001710 154001711 kgp1030499
chr2 154002030 154002031 kgp10164698
chr2 154002151 154002152 rs17813970
chr2 154002714 154002715 kgp11782957
chr2 154003080 154003081 rs7606384
chr2 154003157 154003158 rs7562599
chr2 154003391 154003392 rs11689662
chr2 154003679 154003680 kgp4082304
chr2 154003961 154003962 rs12996693
chr2 154005347 154005348 kgp3983846
chr2 154006438 154006439 rs6434405
chr2 154006491 154006492 kgp6269205
chr2 154010722 154010723 rs13025431
chr2 154013260 154013261 kgp4190481
chr2 154015042 154015043 kgp11358723
chr2 154016878 154016879 kgp11362161
chr2 154017832 154017833 kgp10255590
chr2 154018551 154018552 rs12616616
chr2 154018798 154018799 rs1435041
chr2 154019475 154019476 rs1435042
chr2 154021102 154021103 kgp6815099
chr2 154024362 154024363 rs11679885
chr2 154025700 154025701 rs6434419
chr2 154028727 154028728 kgp2563936
chr2 154029977 154029978 rs13414678
chr2 154030830 154030831 kgp634621
chr2 154031681 154031682 rs2881691
chr2 154032483 154032484 rs892747
chr2 154033709 154033710 kgp8013863
chr2 154045982 154045983 kgp8358923
chr2 154046098 154046099 rs1595718
chr2 154047864 154047865 kgp1932409
chr2 154047944 154047945 rs6759703
chr2 154048151 154048152 rs11678648
chr2 154051512 154051513 kgp222431
chr2 154051729 154051730 kgp851558
chr2 154052590 154052591 rs1074750
chr2 154057146 154057147 kgp9323405
chr2 154057703 154057704 kgp12255021
chr2 154058175 154058176 kgp7069254
chr2 154058371 154058372 rs4664649
chr2 154059621 154059622 rs1550376
chr2 154061614 154061615 rs13405095
chr2 154061866 154061867 kgp14404965
chr2 154061892 154061893 kgp14505912
chr2 154061912 154061913 rs4664651
chr2 154071077 154071078 kgp6753395
chr2 154071381 154071382 kgp6720121
chr2 154071499 154071500 kgp6620463
chr2 154074196 154074197 rs1371394
chr2 154079841 154079842 kgp10715909
chr2 154084002 154084003 kgp14832611
chr2 154084125 154084126 rs1439638
chr2 154084199 154084200 rs1015802
chr2 154084511 154084512 kgp9163596
chr2 154084951 154084952 rs967496
chr2 154085027 154085028 rs2881710
chr2 154096497 154096498 kgp10372440
chr2 154096981 154096982 kgp14891463
chr2 154114158 154114159 kgp14519273
chr2 154114257 154114258 kgp14246956
chr2 154115825 154115826 kgp4822639
chr2 154116566 154116567 kgp14222847
chr2 154121722 154121723 kgp6075891
chr2 154126273 154126274 kgp14559870
chr2 154126905 154126906 kgp14707186
chr2 154130762 154130763 kgp1576337
chr2 154130842 154130843 rs11680628
chr2 154131373 154131374 rs1439630
chr2 154132143 154132144 kgp12207418
chr2 154132407 154132408 kgp572295
chr2 154137837 154137838 kgp22759197
chr2 154138236 154138237 rs1921765
chr2 154140665 154140666 rs11901952
chr2 154141086 154141087 rs9288196
chr2 154141832 154141833 kgp1171173
chr2 154141993 154141994 rs7556698
chr2 154143852 154143853 rs4410241
chr2 154144550 154144551 rs13387164
chr2 154147123 154147124 rs10203000
chr2 154147722 154147723 kgp14827705
chr2 154149717 154149718 kgp2937379
chr2 154150198 154150199 kgp4916518
chr2 154150699 154150700 kgp3858880
chr2 154151742 154151743 kgp10641760
chr2 154151886 154151887 rs7574077
chr2 154153535 154153536 kgp4989374
chr2 154154255 154154256 rs7572720
chr2 154155019 154155020 kgp11628361
chr2 154156665 154156666 rs16832680
chr2 154158792 154158793 rs1921768
chr2 154159768 154159769 kgp14656993
chr2 154159825 154159826 kgp6923362
chr2 154163165 154163166 rs13006240
chr2 154163943 154163944 rs1347927
chr2 154164828 154164829 rs4664664
chr2 154165251 154165252 kgp1892076
chr2 154168050 154168051 rs1921770
chr2 154168467 154168468 kgp10596404
chr2 154168714 154168715 kgp11730009
chr2 154168728 154168729 kgp2314864
chr2 154169239 154169240 kgp4561513
chr2 154171023 154171024 rs6757880
chr2 154171375 154171376 rs10183071
chr2 154171711 154171712 rs1579684
chr2 154172673 154172674 kgp1645960
chr2 154173713 154173714 kgp1496502
chr2 154173880 154173881 rs13021542
chr2 154174406 154174407 kgp5889260
chr2 154175111 154175112 kgp10536433
chr2 154175162 154175163 kgp3688615
chr2 154176429 154176430 kgp7454207
chr2 154178477 154178478 rs1439622
chr2 154178948 154178949 rs6434548
chr2 154185953 154185954 rs7579834
chr2 154186157 154186158 kgp14274518
chr2 154189125 154189126 rs1074166
chr2 154189539 154189540 kgp1932998
chr2 154189638 154189639 kgp7059586
chr2 154190196 154190197 rs10204385
chr2 154190728 154190729 kgp7462204
chr2 154195567 154195568 rs10187307
chr2 154197419 154197420 kgp801212
chr2 154199489 154199490 rs10192439
chr2 154204270 154204271 rs2178593
chr2 154204302 154204303 rs2178592
chr2 154205209 154205210 kgp14774095
chr2 154205977 154205978 rs4372831
chr2 154206841 154206842 kgp9260977
chr2 154207210 154207211 kgp7970679
chr2 154207961 154207962 rs7578875
chr2 154208250 154208251 kgp14248101
chr2 154209196 154209197 rs11675713
chr2 154211121 154211122 rs1921772
chr2 154211385 154211386 kgp11329955
chr2 154212998 154212999 rs6717756
chr2 154213814 154213815 kgp10068841
chr2 154214175 154214176 rs6434567
chr2 154217595 154217596 rs7567667
chr2 154223136 154223137 kgp11043478
chr2 154223142 154223143 kgp318839
chr2 154223482 154223483 kgp14537510
chr2 154223882 154223883 rs13003153
chr2 154224027 154224028 kgp3185875
chr2 154224515 154224516 rs13004477
chr2 154226248 154226249 rs10167225
chr2 154227233 154227234 kgp12527316
chr2 154227327 154227328 kgp3658438
chr2 154227926 154227927 kgp12292296
chr2 154228343 154228344 rs735183
chr2 154228494 154228495 kgp7066246
chr2 154228701 154228702 kgp12462229
chr2 154229513 154229514 kgp14229271
chr2 154229955 154229956 kgp3806644
chr2 154231141 154231142 rs6744595
chr2 154231413 154231414 rs13397414
chr2 154231627 154231628 rs6745205
chr2 154232017 154232018 kgp4965455
chr2 154232227 154232228 rs13400832
chr2 154232696 154232697 rs13415443
chr2 154233639 154233640 rs1438090
chr2 154234033 154234034 rs1955010
chr2 154235294 154235295 rs13398643
chr2 154236552 154236553 rs12693700
chr2 154238410 154238411 kgp14692504
chr2 154239895 154239896 kgp477823
chr2 154240159 154240160 kgp10795580
chr2 154240908 154240909 kgp1848661
chr2 154244197 154244198 rs11686661
chr2 154244921 154244922 kgp14681661
chr2 154245353 154245354 kgp7152442
chr2 154245632 154245633 rs10497122
chr2 154246448 154246449 kgp11286393
chr2 154247613 154247614 kgp2365267
chr2 154248238 154248239 kgp1034695
chr2 154248857 154248858 kgp14763852
chr2 154249582 154249583 kgp11519582
chr2 154251148 154251149 kgp10720835
chr2 154252946 154252947 kgp14892158
chr2 154254259 154254260 rs13428810
chr2 154260532 154260533 kgp4680827
chr2 154261761 154261762 kgp4025296
chr2 154262089 154262090 rs13022448
chr2 154264570 154264571 kgp6448982
chr2 154264857 154264858 rs10179200
chr2 154267275 154267276 rs7597597
chr2 154271298 154271299 kgp8686615
chr2 154271551 154271552 kgp8101819
chr2 154272222 154272223 kgp8270631
chr2 154272541 154272542 rs13418009
chr2 154273474 154273475 rs11673716
chr2 154275044 154275045 kgp1385399
chr2 154278239 154278240 rs3863911
chr2 154280441 154280442 kgp9339688
chr2 154283373 154283374 kgp12021338
chr2 154286432 154286433 kgp10730830
chr2 154287245 154287246 rs11886199
chr2 154300764 154300765 rs3963340
chr2 154303658 154303659 rs7586939
chr2 154310367 154310368 rs11676810
chr2 154311342 154311343 rs1658551
chr2 154313124 154313125 rs4286235
chr2 154315611 154315612 kgp14644465
chr2 154317386 154317387 rs3910524
chr2 154318001 154318002 rs7583243
chr2 154318235 154318236 kgp11221066
chr2 154318294 154318295 rs11692573
chr2 154320318 154320319 kgp14828364
chr2 154324941 154324942 kgp1269430
chr2 154326772 154326773 kgp12547377
chr2 154327462 154327463 kgp14621693
chr2 154330784 154330785 rs3910522
chr2 154333388 154333389 kgp14271329
chr2 154333562 154333563 kgp9760933
chr2 154334105 154334106 kgp4823827
chr2 154334574 154334575 kgp14611837
chr2 154337034 154337035 kgp14430383
chr2 154338316 154338317 rs1344655
chr2 154338707 154338708 kgp5335505
chr2 154345066 154345067 kgp2533203
chr2 154345102 154345103 kgp14286292
chr2 154345772 154345773 kgp14687293
chr2 154346389 154346390 kgp5966241
chr2 154348095 154348096 kgp14969337
chr2 154348862 154348863 rs12466830
chr2 154350923 154350924 kgp7779137
chr2 154352500 154352501 rs1221839
chr2 154354006 154354007 kgp6282370
chr2 154365425 154365426 rs4035233
chr2 154365614 154365615 kgp4963017
chr2 154367273 154367274 kgp3112611
chr2 154367347 154367348 rs1658555
chr2 154369164 154369165 kgp1998633
chr2 154369593 154369594 rs13430459
chr2 154370340 154370341 rs16833347
chr2 154370971 154370972 rs7603221
chr2 154371197 154371198 rs12615845
chr2 154372765 154372766 rs1221754
chr2 154373602 154373603 kgp2577355
chr2 154374216 154374217 rs11900956
chr2 154374873 154374874 rs9784007
chr2 154375669 154375670 kgp2980717
chr2 154377752 154377753 rs10497131
chr2 154377886 154377887 kgp6501374
chr2 154379748 154379749 kgp6153500
chr2 154383912 154383913 kgp9007677
chr2 154384514 154384515 kgp6096561
chr2 154384643 154384644 rs2155471
chr2 154388638 154388639 kgp715119
chr2 154389371 154389372 kgp14133334
chr2 154390051 154390052 rs11687513
chr2 154390765 154390766 kgp14389675
chr2 154390779 154390780 rs1595455
chr2 154397111 154397112 rs1595457
chr2 154401747 154401748 rs1347740
chr2 154406681 154406682 kgp14695440
chr2 154408601 154408602 rs1595458
chr2 154411196 154411197 kgp5695798
chr2 154411684 154411685 rs16833593
chr2 154412717 154412718 rs17829867
chr2 154413069 154413070 kgp7945386
chr2 154413873 154413874 rs4664144
chr2 154414032 154414033 rs16833611
chr2 154414138 154414139 rs4664688
chr2 154414403 154414404 rs7570293
chr2 154414455 154414456 rs10931682
chr2 154415111 154415112 kgp4964535
chr2 154415375 154415376 kgp6057869
chr2 154416170 154416171 rs1940266
chr2 154418705 154418706 rs2053272
chr2 154418786 154418787 rs2053273
chr2 154418847 154418848 kgp6448474
chr2 154419038 154419039 kgp3613855
chr2 154419721 154419722 kgp9196645
chr2 154419820 154419821 rs16833642
chr2 154420011 154420012 rs7589528
chr2 154420174 154420175 rs1438093
chr2 154420233 154420234 kgp829801
chr2 154421702 154421703 rs4533431
chr2 154422528 154422529 kgp12003354
chr2 154423180 154423181 rs12693760
chr2 154423436 154423437 rs7593462
chr2 154423541 154423542 kgp2642867
chr2 154423960 154423961 rs766767
chr2 154424278 154424279 rs1370676
chr2 154425776 154425777 kgp10089532
chr2 154427946 154427947 kgp12070430
chr2 154429322 154429323 rs12472086
chr2 154430051 154430052 rs2212500
chr2 154431110 154431111 kgp2150044
chr2 154431398 154431399 rs4664146
chr2 154431977 154431978 kgp5731223
chr2 154432772 154432773 kgp10736008
chr2 154433675 154433676 kgp9856138
chr2 154435029 154435030 rs7606044
chr2 154435086 154435087 rs7565204
chr2 154436099 154436100 rs4449085
chr2 154436675 154436676 rs1940269
chr2 154436734 154436735 rs1940268
chr2 154439177 154439178 kgp4583574
chr2 154440520 154440521 kgp691034
chr2 154442129 154442130 rs1940255
chr2 154442519 154442520 rs1940254
chr2 154447585 154447586 rs4572548
chr2 154450247 154450248 rs746759
chr2 154450743 154450744 kgp3459148
chr2 154452222 154452223 rs10469747
chr2 154453615 154453616 rs1401750
chr2 154456163 154456164 rs7560042
chr2 154457050 154457051 kgp7842006
chr2 154457103 154457104 rs10497133
chr2 154458490 154458491 kgp1568075
chr2 154459323 154459324 rs10931701
chr2 154460873 154460874 rs4335901
chr2 154461798 154461799 rs4594396
chr2 154461890 154461891 rs1401747
chr2 154462075 154462076 rs10167157
chr2 154462904 154462905 kgp9042664
chr2 154467432 154467433 rs10199044
chr2 154469733 154469734 rs1401741
chr2 154472065 154472066 rs10197706
chr2 154476161 154476162 rs6761411
chr2 154478984 154478985 kgp3629325
chr2 154479034 154479035 rs10497134
chr2 154479663 154479664 rs6719847
chr2 154481163 154481164 kgp255315
chr2 154481290 154481291 kgp4977025
chr2 154485764 154485765 kgp657204
chr2 154488752 154488753 kgp8657380
chr2 154491452 154491453 kgp5022025
chr2 154491512 154491513 rs11693958
chr2 154494453 154494454 rs10497135
chr2 154495151 154495152 P1_M_061510_2_45_M
chr2 154496149 154496150 rs2009834
chr2 154499637 154499638 kgp437183
chr2 154500937 154500938 kgp10276297
chr2 154507408 154507409 rs7571900
chr2 154509238 154509239 rs1546676
chr2 154510971 154510972 rs13397382
chr2 154511315 154511316 rs7368607
chr2 154511448 154511449 kgp11889535
chr2 154512949 154512950 rs16834011
chr2 154514869 154514870 kgp8411217
chr2 154515482 154515483 rs4664695
chr2 154515695 154515696 kgp5181647
chr2 154516654 154516655 rs6723606
chr2 154516970 154516971 kgp6460496
chr2 154517206 154517207 kgp1090655
chr2 154519276 154519277 rs908919
chr2 154521362 154521363 rs4233663
chr2 154524123 154524124 rs2881873
chr2 154524259 154524260 kgp2046922
chr2 154535600 154535601 kgp14799505
chr2 154535992 154535993 kgp1782478
chr2 154536008 154536009 kgp6991965
chr2 154536941 154536942 rs6750051
chr2 154536966 154536967 kgp10683831
chr2 154537808 154537809 kgp10500222
chr2 154538062 154538063 kgp1789560
chr2 154538402 154538403 kgp9286247
chr2 154539505 154539506 kgp10986183
chr2 154540200 154540201 rs1519640
chr2 154540910 154540911 kgp3002206
chr2 154541087 154541088 rs2203890
chr2 154544496 154544497 kgp8129493
chr2 154545452 154545453 rs12995533
chr2 154546212 154546213 kgp4900434
chr2 154546922 154546923 rs1401743
chr2 154547795 154547796 kgp9640216
chr2 154548181 154548182 rs12991870
chr2 154549104 154549105 rs4664152
chr2 154551337 154551338 kgp9364805
chr2 154552030 154552031 kgp10311300
chr2 154552337 154552338 kgp127158
chr2 154553345 154553346 rs10201274
chr2 154553428 154553429 rs13013240
chr2 154553735 154553736 kgp2296969
chr2 154561624 154561625 rs16834075
chr2 154564333 154564334 kgp14354623
chr2 154564653 154564654 rs1401751
chr2 154574230 154574231 rs12479422
chr2 154575420 154575421 kgp14422346
chr2 154575756 154575757 rs7557254
chr2 154582386 154582387 kgp8814488
chr2 154582563 154582564 rs13007548
chr2 154582805 154582806 rs1022386
chr2 154583741 154583742 kgp14980214
chr2 154583986 154583987 kgp8656162
chr2 154586326 154586327 kgp14948766
chr2 154587566 154587567 kgp2611236
chr2 154590569 154590570 kgp14404457
chr2 154590686 154590687 kgp116252
chr2 154592769 154592770 rs10164711
chr2 154593444 154593445 kgp1336629
chr2 154593493 154593494 kgp4200610
chr2 154595048 154595049 kgp3492883
chr2 154597195 154597196 kgp8878415
chr2 154598012 154598013 kgp10188692
chr2 154602636 154602637 kgp4159434
chr2 154605759 154605760 rs11889857
chr2 154609330 154609331 rs1596111
chr2 154610216 154610217 kgp8798061
chr2 154610980 154610981 kgp5275425
chr2 154612482 154612483 kgp11315626
chr2 154612490 154612491 kgp7521703
chr2 154613159 154613160 kgp10001089
chr2 154614113 154614114 rs6713577
chr2 154618979 154618980 kgp6446576
chr2 154619807 154619808 rs10183136
chr2 154623396 154623397 rs7579033
chr2 154629234 154629235 rs725231
chr2 154633783 154633784 kgp14841935
chr2 154635807 154635808 kgp7893607
chr2 154636437 154636438 kgp10152406
chr2 154637860 154637861 kgp14137562
chr2 154637950 154637951 kgp5647243
chr2 154639823 154639824 rs1348203
chr2 154648684 154648685 kgp8785365
chr2 154649382 154649383 kgp8996083
chr2 154650057 154650058 kgp6993382
chr2 154650419 154650420 rs16834236
chr2 154656745 154656746 kgp4571410
chr2 154659506 154659507 rs6434910
chr2 154659863 154659864 rs6434914
chr2 154660771 154660772 kgp4581213
chr2 154662925 154662926 kgp3480755
chr2 154664601 154664602 rs1020223
chr2 154664804 154664805 rs10187119
chr2 154666851 154666852 kgp3500735
chr2 154667316 154667317 rs4664703
chr2 154667506 154667507 rs4664704
chr2 154668344 154668345 kgp4437083
chr2 154669063 154669064 kgp661935
chr2 154669221 154669222 rs10931792
chr2 154670061 154670062 kgp14586329
chr2 154671217 154671218 rs6434925
chr2 154672635 154672636 rs13026908
chr2 154673570 154673571 kgp8430837
chr2 154677782 154677783 kgp4399102
chr2 154680414 154680415 kgp2429198
chr2 154681447 154681448 rs10193605
chr2 154688727 154688728 rs1406084
chr2 154689680 154689681 rs12693824
chr2 154690219 154690220 rs11899213
chr2 154691176 154691177 rs10497137
chr2 154691645 154691646 kgp14277940
chr2 154692497 154692498 kgp14740446
chr2 154694996 154694997 kgp1189399
chr2 154698833 154698834 rs7558722
chr2 154699483 154699484 kgp9651028
chr2 154700208 154700209 kgp4878797
chr2 154700381 154700382 rs8179561
chr2 154701807 154701808 rs11684234
chr2 154703430 154703431 rs1372391
chr2 154704736 154704737 rs1441872
chr2 154705459 154705460 kgp5666812
chr2 154708990 154708991 kgp4096186
chr2 154714723 154714724 rs3843315
chr2 154715847 154715848 kgp2233698
chr2 154717229 154717230 kgp3786239
chr2 154723008 154723009 kgp14489495
chr2 154725567 154725568 rs1373582
chr2 154727009 154727010 kgp10212950
chr2 154727179 154727180 kgp7054938
chr2 154729471 154729472 kgp11823978
chr2 154729497 154729498 kgp4398525
chr2 154729686 154729687 kgp917066
chr2 154730494 154730495 kgp11872352
chr2 154731054 154731055 rs10221630
chr2 154731286 154731287 kgp3099663
chr2 154731305 154731306 kgp6536794
chr2 154731429 154731430 kgp5848552
chr2 154731792 154731793 rs1348587
chr2 154732136 154732137 rs11893783
chr2 154736669 154736670 rs9288286
chr2 154737637 154737638 rs1444684
chr2 154738691 154738692 rs10209986
chr2 154739375 154739376 rs1955152
chr2 154740073 154740074 kgp4944052
chr2 154742261 154742262 kgp840260
chr2 154742426 154742427 rs13412310
chr2 154742590 154742591 kgp10290525
chr2 154743166 154743167 rs17585462
chr2 154744615 154744616 rs17618820
chr2 154745008 154745009 rs16834756
chr2 154745901 154745902 rs7591589
chr2 154746554 154746555 rs17585476
chr2 154748982 154748983 rs1373581
chr2 154750593 154750594 rs9636320
chr2 154750740 154750741 rs9636324
chr2 154750854 154750855 kgp8225354
chr2 154751501 154751502 rs12612456
chr2 154752011 154752012 kgp3060266
chr2 154753535 154753536 rs6720771
chr2 154754730 154754731 kgp7083973
chr2 154757168 154757169 kgp5942149
chr2 154759343 154759344 rs1822770
chr2 154765791 154765792 rs1596634
chr2 154767280 154767281 rs10931826
chr2 154772372 154772373 rs6741566
chr2 154772575 154772576 rs1444676
chr2 154773574 154773575 rs7606717
chr2 154783868 154783869 rs17511012
chr2 154785045 154785046 rs10497138
chr2 154790103 154790104 kgp1578021
chr2 154791862 154791863 rs10931838
chr2 154795817 154795818 kgp10187838
chr2 154798963 154798964 rs16835433
chr2 154800632 154800633 kgp8347580
chr2 154800998 154800999 rs1401518
chr2 154806028 154806029 kgp7718104
chr2 154811350 154811351 rs7563451
chr2 154813352 154813353 kgp2329186
chr2 154813864 154813865 rs4510169
chr2 154815137 154815138 rs6718250
chr2 154817782 154817783 rs6739800
chr2 154826490 154826491 rs10196189
chr2 154827789 154827790 kgp11068550
chr2 154827940 154827941 kgp14961564
chr2 154830753 154830754 rs10931862
chr2 154832862 154832863 kgp4623981
chr2 154833356 154833357 kgp4263464
chr2 154833425 154833426 rs6748364
chr2 154836802 154836803 rs10931864
chr2 154844784 154844785 rs7575630
chr2 154847176 154847177 rs7580732
chr2 154849097 154849098 rs7590906
chr2 154852179 154852180 kgp4421810
chr2 154856787 154856788 rs1596638
chr2 154861175 154861176 rs1013693
chr2 154864057 154864058 kgp14737671
chr2 154864788 154864789 kgp2477301
chr2 154865480 154865481 rs12624082
chr2 154865496 154865497 rs6706767
chr2 154872605 154872606 kgp1850907
chr2 154875612 154875613 rs13400898
chr2 154882273 154882274 rs6435015
chr2 154891970 154891971 kgp8645005
chr2 154899711 154899712 kgp3157782
chr2 154900324 154900325 rs1863086
chr2 154900708 154900709 kgp12289961
chr2 154903009 154903010 rs1519213
chr2 154903099 154903100 rs4034732
chr2 154904729 154904730 rs13414624
chr2 154908366 154908367 rs16835732
chr2 154908838 154908839 rs13004254
chr2 154910879 154910880 rs6435029
chr2 154912288 154912289 rs10490537
chr2 154913038 154913039 kgp10530376
chr2 154916322 154916323 rs6758740
chr2 154918703 154918704 rs10199337
chr2 154926215 154926216 rs12693912
chr2 154932662 154932663 kgp6168354
chr2 154933788 154933789 rs1079861
chr2 154935293 154935294 rs1559004
chr2 154937113 154937114 rs1985189
chr2 154937765 154937766 kgp5999001
chr2 154937929 154937930 rs10490534
chr2 154940388 154940389 rs12693913
chr2 154940898 154940899 kgp14258974
chr2 154944690 154944691 rs10175190
chr2 154944703 154944704 rs10185861
chr2 154950678 154950679 kgp6810662
chr2 154954505 154954506 kgp10042551
chr2 154954886 154954887 rs7592121
chr2 154955226 154955227 rs10804100
chr2 154957076 154957077 kgp14755459
chr2 154957152 154957153 rs10200412
chr2 154959559 154959560 kgp2422206
chr2 154966475 154966476 kgp10051967
chr2 154967437 154967438 kgp4281148
chr2 154977032 154977033 kgp5521197
chr2 154977226 154977227 kgp8073236
chr2 154984565 154984566 rs16836088
chr2 154987342 154987343 kgp6103244
chr2 154991710 154991711 kgp7738174
chr2 154994540 154994541 rs1345948
chr2 154994667 154994668 rs7592932
chr2 154997061 154997062 kgp14942010
chr2 155000594 155000595 rs16836115
chr2 155003819 155003820 kgp622318
chr2 155011667 155011668 kgp14388776
chr2 155012887 155012888 rs6744657
chr2 155020695 155020696 kgp3556318
chr2 155021706 155021707 kgp3836914
chr2 155022554 155022555 kgp4419984
chr2 155026454 155026455 rs7558032
chr2 155027414 155027415 kgp7416098
chr2 155027446 155027447 rs12620249
chr2 155028558 155028559 kgp11472429
chr2 155028926 155028927 rs7580788
chr2 155034786 155034787 kgp4334961
chr2 155037884 155037885 kgp1858373
chr2 155038787 155038788 rs11677129
chr2 155039365 155039366 rs4664158
chr2 155042678 155042679 rs2348788
chr2 155049771 155049772 kgp483849
chr2 155052807 155052808 kgp14714991
chr2 155053139 155053140 rs7592907
chr2 155054470 155054471 kgp10696378
chr2 155058064 155058065 rs13432170
chr2 155060697 155060698 kgp14327272
chr2 155067188 155067189 kgp6031818
chr2 155068295 155068296 kgp4529755
chr2 155072138 155072139 rs10211548
chr2 155077961 155077962 kgp7943457
chr2 155080250 155080251 kgp2150332
chr2 155082361 155082362 kgp14809085
chr2 155083608 155083609 kgp4813394
chr2 155084229 155084230 rs10189484
chr2 155091312 155091313 kgp14710155
chr2 155096365 155096366 kgp14159387
chr2 155096810 155096811 kgp5538885
chr2 155099145 155099146 rs9288324
chr2 155100979 155100980 rs11686394
chr2 155107306 155107307 kgp12441260
chr2 155115685 155115686 rs16836400
chr2 155116092 155116093 rs10187639
chr2 155120572 155120573 rs7593783
chr2 155125053 155125054 kgp14554645
chr2 155125515 155125516 kgp10938923
chr2 155127815 155127816 kgp3228294
chr2 155131618 155131619 rs4664160
chr2 155133730 155133731 rs12618097
chr2 155134408 155134409 kgp14842004
chr2 155146811 155146812 kgp14690475
chr2 155147162 155147163 kgp14761531
chr2 155149411 155149412 kgp3582227
chr2 155151483 155151484 rs4233668
chr2 155151644 155151645 kgp7505581
chr2 155159199 155159200 kgp6607464
chr2 155164090 155164091 rs16836440
chr2 155165240 155165241 rs16836453
chr2 155165718 155165719 rs10490529
chr2 155166872 155166873 rs7571016
chr2 155170820 155170821 rs16836472
chr2 155170856 155170857 rs7566164
chr2 155171138 155171139 rs12693973
chr2 155171229 155171230 rs13032106
chr2 155171475 155171476 rs16836481
chr2 155171601 155171602 kgp9617139
chr2 155172033 155172034 kgp7576044
chr2 155172122 155172123 kgp14525762
chr2 155172241 155172242 kgp1572100
chr2 155173890 155173891 kgp5163006
chr2 155176298 155176299 rs16836496
chr2 155177872 155177873 rs10193792
chr2 155178213 155178214 rs10183389
chr2 155178925 155178926 rs4664734
chr2 155179330 155179331 rs13393190
chr2 155180332 155180333 kgp8746972
chr2 155180408 155180409 rs7574842
chr2 155180944 155180945 kgp11639445
chr2 155181149 155181150 kgp4459227
chr2 155182007 155182008 kgp14210504
chr2 155182432 155182433 rs7576163
chr2 155188522 155188523 rs707025
chr2 155188559 155188560 kgp4532996
chr2 155188664 155188665 rs16836531
chr2 155190909 155190910 kgp22818598
chr2 155191601 155191602 kgp8084759
chr2 155192916 155192917 kgp7167396
chr2 155196346 155196347 kgp11092216
chr2 155198405 155198406 rs11694977
chr2 155206096 155206097 rs13431051
chr2 155211132 155211133 kgp8233031
chr2 155211361 155211362 kgp7270387
chr2 155211803 155211804 kgp2795496
chr2 155211850 155211851 kgp1131524
chr2 155211950 155211951 kgp7078605
chr2 155213617 155213618 rs1527865
chr2 155214198 155214199 rs13001607
chr2 155214351 155214352 kgp3761004
chr2 155218549 155218550 kgp4150133
chr2 155218759 155218760 kgp9553432
chr2 155218845 155218846 kgp2252718
chr2 155219000 155219001 kgp5337345
chr2 155220134 155220135 rs799820
chr2 155222219 155222220 rs17838576
chr2 155222951 155222952 kgp354802
chr2 155225034 155225035 rs1527867
chr2 155225325 155225326 kgp4848449
chr2 155226416 155226417 kgp9941144
chr2 155226643 155226644 rs707039
chr2 155230427 155230428 rs1527869
chr2 155230550 155230551 kgp1753765
chr2 155230618 155230619 kgp3388111
chr2 155231120 155231121 kgp9271933
chr2 155232408 155232409 rs2037660
chr2 155232422 155232423 rs2037659
chr2 155233687 155233688 kgp6256543
chr2 155234317 155234318 rs12621256
chr2 155234999 155235000 kgp6436975
chr2 155238333 155238334 kgp8405031
chr2 155239131 155239132 kgp44898
chr2 155239779 155239780 kgp6689497
chr2 155241840 155241841 rs799793
chr2 155242023 155242024 kgp6920929
chr2 155243684 155243685 rs707043
chr2 155245260 155245261 rs775343
chr2 155246728 155246729 kgp3138971
chr2 155247293 155247294 kgp6995011
chr2 155247370 155247371 kgp2544293
chr2 155248549 155248550 kgp5959453
chr2 155248838 155248839 rs707051
chr2 155252076 155252077 rs799801
chr2 155252652 155252653 kgp5546187
chr2 155254733 155254734 rs16837121
chr2 155254753 155254754 rs799806
chr2 155255151 155255152 rs993412
chr2 155256198 155256199 kgp11169504
chr2 155257372 155257373 kgp6485022
chr2 155257519 155257520 rs4664736
chr2 155261390 155261391 kgp6597024
chr2 155263000 155263001 rs1469155
chr2 155265622 155265623 kgp5085574
chr2 155270130 155270131 rs1991081
chr2 155272828 155272829 rs1012721
chr2 155273227 155273228 kgp8021471
chr2 155274404 155274405 kgp8201838
chr2 155275024 155275025 rs799761
chr2 155279036 155279037 rs707057
chr2 155281704 155281705 rs707059
chr2 155285752 155285753 kgp435015
chr2 155286680 155286681 rs11891484
chr2 155287777 155287778 rs10185435
chr2 155287799 155287800 kgp9573259
chr2 155287916 155287917 kgp1477748
chr2 155288505 155288506 kgp8646916
chr2 155288769 155288770 kgp3197309
chr2 155289619 155289620 rs10932026
chr2 155292372 155292373 kgp2796827
chr2 155294794 155294795 rs1527862
chr2 155298394 155298395 kgp3053276
chr2 155298681 155298682 kgp6550460
chr2 155298879 155298880 rs799822
chr2 155300334 155300335 kgp1683602
chr2 155300391 155300392 kgp10187471
chr2 155300525 155300526 rs799825
chr2 155301968 155301969 kgp7389694
chr2 155303559 155303560 rs13419570
chr2 155303654 155303655 rs707073
chr2 155303914 155303915 kgp7420690
chr2 155303968 155303969 rs13032771
chr2 155304169 155304170 rs707075
chr2 155307616 155307617 rs707081
chr2 155307831 155307832 kgp8563143
chr2 155307831 155307832 rs707082
chr2 155307847 155307848 kgp6987681
chr2 155308060 155308061 rs707084
chr2 155308464 155308465 kgp1930949
chr2 155308671 155308672 rs7582614
chr2 155308897 155308898 rs707085
chr2 155309971 155309972 kgp14968906
chr2 155312593 155312594 kgp6767993
chr2 155312619 155312620 kgp12527501
chr2 155313060 155313061 rs707090
chr2 155313748 155313749 rs707093
chr2 155313855 155313856 rs707094
chr2 155314293 155314294 rs17815112
chr2 155314403 155314404 rs6435200
chr2 155315020 155315021 rs13000699
chr2 155315937 155315938 rs741602
chr2 155316010 155316011 kgp465211
chr2 155316573 155316574 rs10932050
chr2 155316903 155316904 kgp5413021
chr2 155320828 155320829 rs10490525
chr2 155321481 155321482 rs1157233
chr2 155322082 155322083 rs707104
chr2 155322533 155322534 kgp2191618
chr2 155322558 155322559 rs10932055
chr2 155322695 155322696 rs707107
chr2 155323034 155323035 kgp8339138
chr2 155323277 155323278 rs697651
chr2 155323351 155323352 rs6750412
chr2 155324302 155324303 kgp130647
chr2 155325684 155325685 kgp14580273
chr2 155326218 155326219 kgp253578
chr2 155326445 155326446 kgp3083880
chr2 155330734 155330735 rs1066376
chr2 155330993 155330994 rs11899646
chr2 155332022 155332023 rs1609150
chr2 155332485 155332486 rs10932061
chr2 155334408 155334409 kgp6188133
chr2 155334872 155334873 kgp5422931
chr2 155335366 155335367 rs1590002
chr2 155335397 155335398 rs6435210
chr2 155337335 155337336 kgp497688
chr2 155340060 155340061 rs992587
chr2 155340658 155340659 kgp9610178
chr2 155341519 155341520 rs11675853
chr2 155342677 155342678 rs1429261
chr2 155343643 155343644 kgp6298818
chr2 155344508 155344509 kgp1460617
chr2 155345013 155345014 kgp14292584
chr2 155345946 155345947 rs12617045
chr2 155346568 155346569 rs249694
chr2 155346957 155346958 rs1003743
chr2 155348045 155348046 kgp9240421
chr2 155348053 155348054 kgp5950679
chr2 155352209 155352210 kgp7076288
chr2 155353356 155353357 rs249702
chr2 155353710 155353711 rs249703
chr2 155356601 155356602 kgp11859634
chr2 155357487 155357488 kgp5419967
chr2 155357646 155357647 kgp2986851
chr2 155362421 155362422 rs1366748
chr2 155363335 155363336 kgp6717713
chr2 155363750 155363751 rs11893635
chr2 155363914 155363915 kgp8320104
chr2 155364262 155364263 rs13033023
chr2 155366133 155366134 kgp7397449
chr2 155366506 155366507 kgp9763847
chr2 155366692 155366693 rs774516
chr2 155367728 155367729 kgp14273916
chr2 155367963 155367964 kgp14578386
chr2 155369076 155369077 kgp2813470
chr2 155370861 155370862 kgp11300174
chr2 155370925 155370926 kgp411313
chr2 155371556 155371557 rs16837788
chr2 155372610 155372611 rs16837790
chr2 155374911 155374912 rs1150137
chr2 155375234 155375235 kgp10390109
chr2 155379197 155379198 rs7584958
chr2 155381330 155381331 rs1896831
chr2 155384665 155384666 kgp4837884
chr2 155385753 155385754 kgp3897393
chr2 155388007 155388008 kgp3452869
chr2 155388264 155388265 rs2695424
chr2 155388356 155388357 kgp2650198
chr2 155388686 155388687 kgp2619218
chr2 155388922 155388923 kgp6723501
chr2 155388950 155388951 kgp10055959
chr2 155388998 155388999 kgp8237336
chr2 155389465 155389466 kgp14745458
chr2 155390619 155390620 rs1429258
chr2 155390630 155390631 rs1429259
chr2 155391004 155391005 rs2695412
chr2 155391134 155391135 rs2691795
chr2 155391936 155391937 kgp3798908
chr2 155392246 155392247 kgp1938477
chr2 155392529 155392530 rs13432931
chr2 155392641 155392642 rs1527452
chr2 155393552 155393553 rs774500
chr2 155393693 155393694 rs12616281
chr2 155395837 155395838 rs998674
chr2 155397015 155397016 kgp1721798
chr2 155397698 155397699 rs999321
chr2 155398298 155398299 kgp1063784
chr2 155398761 155398762 kgp8147787
chr2 155399734 155399735 rs774503
chr2 155401313 155401314 kgp14976457
chr2 155402061 155402062 kgp4284048
chr2 155402811 155402812 rs1366749
chr2 155403685 155403686 kgp980253
chr2 155405091 155405092 kgp359019
chr2 155405492 155405493 kgp14317375
chr2 155406624 155406625 rs16837822
chr2 155407056 155407057 rs16837825
chr2 155408096 155408097 rs1918367
chr2 155409659 155409660 kgp14538315
chr2 155413806 155413807 kgp14275495
chr2 155418619 155418620 rs11893103
chr2 155421291 155421292 kgp5656075
chr2 155421702 155421703 kgp5944041
chr2 155423027 155423028 kgp10047324
chr2 155423133 155423134 rs12612129
chr2 155423434 155423435 rs4461221
chr2 155428300 155428301 kgp3502698
chr2 155428643 155428644 kgp5880546
chr2 155430195 155430196 kgp9387049
chr2 155437212 155437213 kgp5511064
chr2 155437370 155437371 kgp1392823
chr2 155437616 155437617 kgp8055118
chr2 155439117 155439118 rs16837852
chr2 155447714 155447715 kgp2790178
chr2 155448976 155448977 rs774509
chr2 155449285 155449286 rs13414552
chr2 155449490 155449491 kgp9621798
chr2 155450179 155450180 rs808935
chr2 155451554 155451555 kgp6719149
chr2 155459045 155459046 kgp10079071
chr2 155463127 155463128 kgp14469703
chr2 155463430 155463431 kgp7603410
chr2 155463708 155463709 rs10185725
chr2 155463785 155463786 kgp14508270
chr2 155465394 155465395 kgp8132433
chr2 155465572 155465573 rs796496
chr2 155467665 155467666 kgp2673402
chr2 155471900 155471901 rs774505
chr2 155474354 155474355 rs13422673
chr2 155480241 155480242 rs7584691
chr2 155480284 155480285 kgp4395462
chr2 155481585 155481586 rs10932132
chr2 155481903 155481904 kgp14545179
chr2 155488900 155488901 kgp5732076
chr2 155496472 155496473 kgp2541101
chr2 155496697 155496698 rs1835154
chr2 155497452 155497453 kgp14128441
chr2 155498698 155498699 kgp5776319
chr2 155499462 155499463 rs12329336
chr2 155500551 155500552 kgp14307656
chr2 155503334 155503335 kgp10477347
chr2 155504820 155504821 kgp4066104
chr2 155507710 155507711 kgp4951297
chr2 155510121 155510122 kgp14764813
chr2 155511360 155511361 kgp14597813
chr2 155512057 155512058 kgp1772170
chr2 155513138 155513139 kgp10562029
chr2 155518998 155518999 kgp6104916
chr2 155520045 155520046 kgp14275664
chr2 155522271 155522272 kgp14858149
chr2 155524900 155524901 kgp14791669
chr2 155525777 155525778 kgp22751603
chr2 155527138 155527139 rs6760772
chr2 155528670 155528671 rs4462751
chr2 155530147 155530148 kgp30457
chr2 155531985 155531986 kgp6246772
chr2 155532964 155532965 rs16837945
chr2 155534233 155534234 kgp8977482
chr2 155534376 155534377 kgp14522730
chr2 155534764 155534765 kgp14498923
chr2 155537677 155537678 kgp3361702
chr2 155538378 155538379 rs7580068
chr2 155538672 155538673 rs3106675
chr2 155539354 155539355 rs16837982
chr2 155539909 155539910 rs3106674
chr2 155542068 155542069 kgp7692423
chr2 155542454 155542455 kgp14499516
chr2 155543534 155543535 rs10210023
chr2 155543709 155543710 kgp7821464
chr2 155545669 155545670 rs4571015
chr2 155546027 155546028 kgp1860923
chr2 155547852 155547853 rs3106666
chr2 155548558 155548559 rs3111037
chr2 155551294 155551295 kgp366253
chr2 155556575 155556576 rs11690166
chr2 155557512 155557513 kgp8639080
chr2 155557646 155557647 rs6435329
chr2 155560332 155560333 kgp8494364
chr2 155567388 155567389 rs3111020
chr2 155568061 155568062 rs3106658
chr2 155569028 155569029 kgp8784728
chr2 155569552 155569553 kgp7211998
chr2 155570975 155570976 kgp14207667
chr2 155575506 155575507 kgp14165446
chr2 155575559 155575560 rs3106653
chr2 155577574 155577575 kgp7486265
chr2 155578421 155578422 rs3106652
chr2 155578778 155578779 rs3106651
chr2 155581637 155581638 rs3111017
chr2 155581975 155581976 kgp199358
chr2 155584890 155584891 kgp14178852
chr2 155585933 155585934 kgp11479664
chr2 155586569 155586570 kgp11499734
chr2 155586855 155586856 rs7601403
chr2 155587355 155587356 kgp12309783
chr2 155590901 155590902 rs16838062
chr2 155591350 155591351 kgp14434188
chr2 155592409 155592410 rs3113007
chr2 155593380 155593381 kgp9021258
chr2 155594098 155594099 rs3111006
chr2 155594932 155594933 rs3111007
chr2 155596136 155596137 rs12471193
chr2 155596437 155596438 rs6711727
chr2 155596500 155596501 kgp3635629
chr2 155596687 155596688 kgp8578765
chr2 155599413 155599414 kgp5904053
chr2 155599448 155599449 kgp14507314
chr2 155600902 155600903 kgp14216789
chr2 155604982 155604983 kgp10005141
chr2 155605131 155605132 rs1823002
chr2 155606073 155606074 kgp10928080
chr2 155606099 155606100 kgp3540218
chr2 155607147 155607148 rs7574878
chr2 155607965 155607966 rs2591163
chr2 155609386 155609387 rs2121089
chr2 155609637 155609638 kgp10121398
chr2 155610204 155610205 rs2591164
chr2 155611392 155611393 kgp5109264
chr2 155611611 155611612 kgp2929148
chr2 155612019 155612020 rs16838098
chr2 155612447 155612448 kgp14807539
chr2 155616447 155616448 kgp1071235
chr2 155616885 155616886 rs2921440
chr2 155617895 155617896 rs2591167
chr2 155617932 155617933 kgp5387754
chr2 155618325 155618326 rs2961957
chr2 155618523 155618524 kgp2110767
chr2 155619203 155619204 kgp8949388
chr2 155619313 155619314 rs1867648
chr2 155619394 155619395 rs17623227
chr2 155620267 155620268 kgp8923753
chr2 155620801 155620802 rs2961956
chr2 155621045 155621046 rs2937609
chr2 155621693 155621694 kgp10569403
chr2 155622294 155622295 kgp5663025
chr2 155626615 155626616 kgp3898739
chr2 155628399 155628400 kgp5263635
chr2 155629509 155629510 kgp10154239
chr2 155629560 155629561 rs985092
chr2 155633765 155633766 kgp12099561
chr2 155634906 155634907 kgp7448312
chr2 155634981 155634982 rs1445657
chr2 155636503 155636504 kgp4123053
chr2 155636738 155636739 kgp7448970
chr2 155638519 155638520 kgp14470248
chr2 155640071 155640072 kgp6486449
chr2 155640195 155640196 kgp9868757
chr2 155640346 155640347 kgp6619959
chr2 155640625 155640626 rs6719455
chr2 155641768 155641769 kgp1833345
chr2 155641882 155641883 kgp9601817
chr2 155642764 155642765 kgp8027082
chr2 155643608 155643609 kgp2560552
chr2 155645681 155645682 kgp11290990
chr2 155645713 155645714 kgp5740386
chr2 155646478 155646479 kgp9929440
chr2 155647503 155647504 kgp1182003
chr2 155647665 155647666 rs2591158
chr2 155647818 155647819 rs17640676
chr2 155648365 155648366 kgp3999006
chr2 155648520 155648521 rs2652442
chr2 155648594 155648595 rs717175
chr2 155649337 155649338 rs16838189
chr2 155649978 155649979 rs2591156
chr2 155651370 155651371 rs1838675
chr2 155651540 155651541 rs1838674
chr2 155652356 155652357 rs1037091
chr2 155654477 155654478 kgp6166521
chr2 155654691 155654692 rs6716140
chr2 155655307 155655308 rs2591153
chr2 155656547 155656548 rs1037094
chr2 155660799 155660800 rs991801
chr2 155661431 155661432 rs1445653
chr2 155663432 155663433 kgp9405184
chr2 155663722 155663723 rs2652450
chr2 155665751 155665752 rs17641121
chr2 155667306 155667307 kgp9513627
chr2 155668614 155668615 rs1445651
chr2 155670202 155670203 kgp8296880
chr2 155673742 155673743 rs2971911
chr2 155682555 155682556 rs1445649
chr2 155684337 155684338 rs2652460
chr2 155684982 155684983 rs2053673
chr2 155685077 155685078 rs2591140
chr2 155687075 155687076 rs2591173
chr2 155688575 155688576 rs2971898
chr2 155688914 155688915 rs1992703
chr2 155691381 155691382 kgp10084577
chr2 155691691 155691692 kgp5429083
chr2 155693135 155693136 kgp9225204
chr2 155694838 155694839 kgp1199498
chr2 155695381 155695382 rs2961967
chr2 155703067 155703068 rs1900132
chr2 155703265 155703266 rs2971906
chr2 155703557 155703558 kgp7653980
chr2 155703760 155703761 kgp6510516
chr2 155706410 155706411 kgp8637699
chr2 155708357 155708358 kgp11062662
chr2 155711356 155711357 rs17642086
chr2 155716083 155716084 rs2591139
chr2 155719276 155719277 kgp11986898
chr2 155719602 155719603 kgp9698078
chr2 155720939 155720940 kgp3304096
chr2 155722468 155722469 kgp4825860
chr2 155731709 155731710 rs6712285
chr2 155733277 155733278 kgp9814426
chr2 155733954 155733955 kgp14561142
chr2 155734646 155734647 kgp3248959
chr2 155739561 155739562 rs7565079
chr2 155742522 155742523 kgp4081784
chr2 155743469 155743470 rs13000959
chr2 155750881 155750882 rs765439
chr2 155753369 155753370 kgp2085733
chr2 155755237 155755238 rs10185386
chr2 155757248 155757249 rs977869
chr2 155760768 155760769 kgp9237260
chr2 155764314 155764315 kgp14688335
chr2 155764500 155764501 kgp9294012
chr2 155765312 155765313 kgp11555747
chr2 155771967 155771968 kgp14178284
chr2 155774932 155774933 rs10177522
chr2 155778186 155778187 rs4479389
chr2 155780243 155780244 kgp14348863
chr2 155782301 155782302 kgp2898213
chr2 155784365 155784366 rs7562795
chr2 155788026 155788027 rs9653335
chr2 155795998 155795999 rs4664750
chr2 155798042 155798043 kgp11097617
chr2 155799303 155799304 rs7425016
chr2 155801533 155801534 kgp8010016
chr2 155807050 155807051 rs4426483
chr2 155807488 155807489 rs10182711
chr2 155807807 155807808 rs6707534
chr2 155815730 155815731 rs10179618
chr2 155818293 155818294 rs4274557
chr2 155819971 155819972 rs6705479
chr2 155820548 155820549 kgp2452089
chr2 155825824 155825825 rs1482322
chr2 155830378 155830379 rs1482298
chr2 155834675 155834676 rs16824911
chr2 155838107 155838108 kgp5600014
chr2 155838305 155838306 rs2046248
chr2 155854574 155854575 rs12987623
chr2 155856040 155856041 rs1482302
chr2 155864305 155864306 rs1482316
chr2 155867979 155867980 rs1905124
chr2 155876655 155876656 rs10205531
chr2 155879751 155879752 rs16838515
chr2 155882143 155882144 rs2350121
chr2 155883357 155883358 rs10432523
chr2 155887907 155887908 kgp11911419
chr2 155889399 155889400 rs16838536
chr2 155889455 155889456 kgp10960262
chr2 155893464 155893465 kgp8042163
chr2 155898071 155898072 rs1482313
chr2 155905009 155905010 kgp6381814
chr2 155909704 155909705 rs6759884
chr2 155919139 155919140 rs10203676
chr2 155922347 155922348 kgp10042208
chr2 155923007 155923008 kgp7074418
chr2 155923595 155923596 rs2128285
chr2 155929441 155929442 rs1482308
chr2 155933426 155933427 kgp1122364
chr2 155936307 155936308 kgp14215305
chr2 155937321 155937322 rs13409316
chr2 155938382 155938383 kgp14396586
chr2 155944538 155944539 rs10195519
chr2 155953968 155953969 rs1482321
chr2 155954556 155954557 rs996759
chr2 155954912 155954913 kgp8099873
chr2 155955609 155955610 kgp3214579
chr2 155962866 155962867 rs1586040
chr2 155968905 155968906 rs13029564
chr2 155969622 155969623 rs6435558
chr2 155972693 155972694 kgp4739559
chr2 155980625 155980626 kgp6602231
chr2 155980637 155980638 rs6435564
chr2 155982774 155982775 rs13419149
chr2 155986194 155986195 rs6744254
chr2 155990262 155990263 rs13393958
chr2 155994113 155994114 rs1882459
chr2 155996946 155996947 rs13004840
chr2 155999123 155999124 rs13000491
chr2 156003176 156003177 rs4664757
chr2 156005992 156005993 kgp9777333
chr2 156006616 156006617 rs2350129
chr2 156011411 156011412 rs6435581
chr2 156011899 156011900 rs11893828
chr2 156019660 156019661 rs7570973
chr2 156023164 156023165 rs1994247
chr2 156026134 156026135 rs12478295
chr2 156028142 156028143 rs16838823
chr2 156038785 156038786 rs958209
chr2 156047027 156047028 rs13415851
chr2 156050015 156050016 rs900990
chr2 156050126 156050127 rs900991
chr2 156059452 156059453 kgp11171643
chr2 156063974 156063975 rs11885912
chr2 156064126 156064127 kgp10899865
chr2 156066814 156066815 rs7576616
chr2 156070515 156070516 rs13010269
chr2 156076050 156076051 kgp1753380
chr2 156076540 156076541 rs10084411
chr2 156081078 156081079 rs16838906
chr2 156087608 156087609 rs2019463
chr2 156088683 156088684 rs1013664
chr2 156091453 156091454 rs13009806
chr2 156091491 156091492 rs1484974
chr2 156098934 156098935 kgp1165933
chr2 156100609 156100610 rs13426737
chr2 156103248 156103249 rs10210535
chr2 156105503 156105504 kgp14625244
chr2 156114424 156114425 kgp5414882
chr2 156116187 156116188 rs12052956
chr2 156118876 156118877 kgp1845671
chr2 156119863 156119864 kgp6715796
chr2 156120783 156120784 kgp3966635
chr2 156131128 156131129 kgp4280973
chr2 156132154 156132155 rs1601338
chr2 156136926 156136927 kgp6383696
chr2 156140000 156140001 rs11683995
chr2 156140984 156140985 kgp9986961
chr2 156143977 156143978 kgp722263
chr2 156150809 156150810 rs6721225
chr2 156159459 156159460 rs6435695
chr2 156160746 156160747 rs7589312
chr2 156161149 156161150 rs10191533
chr2 156162391 156162392 rs7566546
chr2 156170325 156170326 kgp14424436
chr2 156173819 156173820 rs10181830
chr2 156175397 156175398 kgp3264828
chr2 156177946 156177947 rs4664171
chr2 156183488 156183489 rs1385902
chr2 156186448 156186449 rs1486060
chr2 156209896 156209897 rs4664172
chr2 156213346 156213347 rs4664759
chr2 156213558 156213559 kgp2486854
chr2 156218851 156218852 rs1566536
chr2 156225807 156225808 rs10932477
chr2 156236147 156236148 kgp14858204
chr2 156237749 156237750 rs7605630
chr2 156243866 156243867 rs923179
chr2 156244151 156244152 kgp9497345
chr2 156246015 156246016 rs1486062
chr2 156247439 156247440 kgp14892355
chr2 156251376 156251377 rs12052524
chr2 156252489 156252490 rs12618489
chr2 156256700 156256701 rs4544377
chr2 156256990 156256991 rs10194613
chr2 156261309 156261310 rs1601527
chr2 156267448 156267449 rs11678977
chr2 156277531 156277532 rs11691512
chr2 156278550 156278551 kgp14345938
chr2 156288890 156288891 rs10201016
chr2 156290654 156290655 kgp5468454
chr2 156295848 156295849 rs9677116
chr2 156304539 156304540 kgp3246154
chr2 156309902 156309903 rs13033532
chr2 156312117 156312118 rs1505727
chr2 156314411 156314412 rs12615748
chr2 156314690 156314691 rs2135269
chr2 156315178 156315179 rs16839095
chr2 156316729 156316730 kgp14233403
chr2 156322313 156322314 rs4490128
chr2 156330571 156330572 kgp2711067
chr2 156332986 156332987 rs1876111
chr2 156338250 156338251 rs1876110
chr2 156340930 156340931 kgp6318899
chr2 156344072 156344073 rs4664764
chr2 156346924 156346925 rs1505726
chr2 156348736 156348737 rs4664767
chr2 156351431 156351432 rs1524900
chr2 156352770 156352771 kgp591968
chr2 156356069 156356070 kgp10512355
chr2 156356199 156356200 rs1404495
chr2 156358156 156358157 kgp9504818
chr2 156359532 156359533 rs1394976
chr2 156360691 156360692 rs12611450
chr2 156365795 156365796 rs11886299
chr2 156367483 156367484 rs13030468
chr2 156374549 156374550 rs11891913
chr2 156376530 156376531 kgp5189497
chr2 156385288 156385289 kgp7256715
chr2 156392615 156392616 kgp10460239
chr2 156393033 156393034 kgp4361980
chr2 156396862 156396863 kgp6784875
chr2 156399232 156399233 rs7590040
chr2 156404459 156404460 rs1524912
chr2 156404780 156404781 rs16839226
chr2 156408482 156408483 rs1524907
chr2 156409122 156409123 rs6435845
chr2 156409753 156409754 kgp22737935
chr2 156412731 156412732 rs1524908
chr2 156420039 156420040 kgp5316832
chr2 156420491 156420492 rs278865
chr2 156421223 156421224 kgp10530309
chr2 156423436 156423437 rs843198
chr2 156426445 156426446 rs843202
chr2 156431248 156431249 rs2691782
chr2 156434089 156434090 rs2691775
chr2 156434250 156434251 kgp780159
chr2 156441884 156441885 kgp1874908
chr2 156444841 156444842 kgp4511900
chr2 156444947 156444948 rs843229
chr2 156446585 156446586 rs278871
chr2 156447245 156447246 rs278872
chr2 156448428 156448429 kgp7669211
chr2 156448553 156448554 kgp9340802
chr2 156448903 156448904 kgp11651201
chr2 156458683 156458684 rs2691772
chr2 156461567 156461568 rs2677475
chr2 156461811 156461812 kgp8274069
chr2 156461905 156461906 rs10432531
chr2 156463460 156463461 rs10432447
chr2 156465013 156465014 rs11679712
chr2 156466402 156466403 rs2691787
chr2 156467623 156467624 kgp10074030
chr2 156467785 156467786 rs843212
chr2 156470269 156470270 kgp12252551
chr2 156470795 156470796 rs843205
chr2 156470975 156470976 kgp10178396
chr2 156473056 156473057 rs12694373
chr2 156473989 156473990 kgp4337892
chr2 156474060 156474061 kgp4904469
chr2 156476833 156476834 kgp10740311
chr2 156476981 156476982 kgp1800829
chr2 156478797 156478798 kgp6552033
chr2 156480722 156480723 kgp10189059
chr2 156481526 156481527 rs1400699
chr2 156483317 156483318 kgp14676909
chr2 156483828 156483829 rs843236
chr2 156484958 156484959 kgp1347603
chr2 156485344 156485345 rs1917440
chr2 156486693 156486694 kgp4317486
chr2 156489244 156489245 rs843249
chr2 156490534 156490535 kgp8133977
chr2 156490876 156490877 rs843247
chr2 156493454 156493455 rs1400702
chr2 156493828 156493829 kgp4457123
chr2 156494800 156494801 kgp2022069
chr2 156494951 156494952 rs1400701
chr2 156496506 156496507 rs707120
chr2 156498719 156498720 rs8179654
chr2 156501486 156501487 rs13431999
chr2 156502410 156502411 rs7607824
chr2 156502612 156502613 kgp8484644
chr2 156504036 156504037 kgp2954886
chr2 156506515 156506516 kgp8782859
chr2 156506661 156506662 rs10174401
chr2 156506828 156506829 kgp3205556
chr2 156509189 156509190 kgp4576623
chr2 156514860 156514861 kgp207688
chr2 156521914 156521915 kgp353090
chr2 156521981 156521982 rs1033254
chr2 156522003 156522004 kgp12538796
chr2 156523319 156523320 kgp4005060
chr2 156524610 156524611 rs1283773
chr2 156525642 156525643 kgp460514
chr2 156526819 156526820 kgp6117199
chr2 156530780 156530781 rs1283758
chr2 156533968 156533969 rs12466169
chr2 156536063 156536064 rs16839416
chr2 156540275 156540276 rs2677469
chr2 156541169 156541170 rs2677468
chr2 156542648 156542649 kgp4557784
chr2 156543915 156543916 kgp1887560
chr2 156544749 156544750 rs1283767
chr2 156545464 156545465 kgp1414441
chr2 156546654 156546655 rs1283766
chr2 156550601 156550602 rs1283763
chr2 156552022 156552023 rs1283761
chr2 156555761 156555762 kgp7300803
chr2 156564661 156564662 kgp6163467
chr2 156564804 156564805 rs1914648
chr2 156565754 156565755 kgp7778078
chr2 156566921 156566922 kgp7063354
chr2 156568445 156568446 rs1283754
chr2 156570189 156570190 kgp14470151
chr2 156571306 156571307 rs4664773
chr2 156572081 156572082 kgp1052803
chr2 156572983 156572984 kgp12413214
chr2 156573403 156573404 kgp1589308
chr2 156574344 156574345 kgp14871574
chr2 156574980 156574981 kgp1601216
chr2 156575931 156575932 kgp4365286
chr2 156576403 156576404 kgp8093452
chr2 156576641 156576642 kgp11207467
chr2 156580423 156580424 kgp7153064
chr2 156581272 156581273 kgp4464062
chr2 156581785 156581786 kgp512779
chr2 156583645 156583646 kgp1060672
chr2 156585408 156585409 kgp14739351
chr2 156586567 156586568 rs1980211
chr2 156586858 156586859 kgp14408263
chr2 156587413 156587414 rs6758770
chr2 156587804 156587805 kgp7801643
chr2 156587818 156587819 kgp11380828
chr2 156588341 156588342 kgp5191248
chr2 156588547 156588548 kgp7623381
chr2 156589929 156589930 rs17306659
chr2 156593636 156593637 kgp3307492
chr2 156595643 156595644 kgp8285178
chr2 156598045 156598046 rs4429429
chr2 156599156 156599157 kgp14810825
chr2 156604441 156604442 kgp3341274
chr2 156612196 156612197 kgp6056266
chr2 156616142 156616143 kgp8186123
chr2 156618107 156618108 rs11895298
chr2 156618995 156618996 kgp9544270
chr2 156619273 156619274 kgp2982706
chr2 156619712 156619713 kgp11238899
chr2 156624059 156624060 kgp976984
chr2 156625847 156625848 rs2882513
chr2 156628148 156628149 kgp533990
chr2 156629692 156629693 kgp6026305
chr2 156630552 156630553 kgp5007143
chr2 156632340 156632341 rs17307226
chr2 156642079 156642080 kgp11019004
chr2 156642523 156642524 rs16839597
chr2 156647745 156647746 rs10192440
chr2 156648425 156648426 kgp1166137
chr2 156648539 156648540 rs1949448
chr2 156651441 156651442 kgp14632461
chr2 156652387 156652388 rs13005153
chr2 156654878 156654879 kgp7823597
chr2 156659918 156659919 rs1316293
chr2 156663823 156663824 rs7608383
chr2 156665195 156665196 kgp3393204
chr2 156667227 156667228 rs1520342
chr2 156667453 156667454 rs1520343
chr2 156670122 156670123 kgp2891171
chr2 156671342 156671343 rs1520344
chr2 156677446 156677447 rs34747884
chr2 156681524 156681525 kgp10908437
chr2 156682656 156682657 rs1518284
chr2 156682925 156682926 kgp11085979
chr2 156687496 156687497 kgp7581023
chr2 156688179 156688180 rs1850980
chr2 156690324 156690325 kgp12453220
chr2 156690927 156690928 kgp10196173
chr2 156692115 156692116 kgp10350607
chr2 156693032 156693033 kgp9213537
chr2 156696135 156696136 rs16839640
chr2 156697095 156697096 rs10497151
chr2 156697281 156697282 rs9288534
chr2 156700900 156700901 kgp1932559
chr2 156702868 156702869 rs17236255
chr2 156702898 156702899 kgp14168652
chr2 156704215 156704216 rs7573309
chr2 156706396 156706397 rs884799
chr2 156711076 156711077 rs11885215
chr2 156721845 156721846 rs12471133
chr2 156722074 156722075 kgp14693143
chr2 156722377 156722378 rs17236724
chr2 156722418 156722419 rs11887446
chr2 156730179 156730180 rs13393746
chr2 156730528 156730529 kgp12483274
chr2 156735493 156735494 kgp14246314
chr2 156746610 156746611 kgp1417070
chr2 156750367 156750368 P2_M_061510_2_183_M
chr2 156751920 156751921 rs1520339
chr2 156752587 156752588 rs7594921
chr2 156753945 156753946 rs10202061
chr2 156754054 156754055 rs10193997
chr2 156755317 156755318 rs17237027
chr2 156755590 156755591 rs13420750
chr2 156756234 156756235 rs10198409
chr2 156756318 156756319 rs7597534
chr2 156759290 156759291 rs1402071
chr2 156760864 156760865 kgp6566412
chr2 156765001 156765002 rs13383584
chr2 156765629 156765630 rs16839725
chr2 156765690 156765691 kgp4421106
chr2 156765866 156765867 rs7573784
chr2 156766717 156766718 kgp22757095
chr2 156766718 156766719 kgp9790279
chr2 156766832 156766833 rs1527757
chr2 156768867 156768868 rs13432856
chr2 156773663 156773664 rs16839739
chr2 156774031 156774032 rs10932785
chr2 156775965 156775966 rs4664781
chr2 156777518 156777519 kgp14422441
chr2 156779162 156779163 kgp844964
chr2 156784573 156784574 kgp9608150
chr2 156785137 156785138 rs4664187
chr2 156786928 156786929 rs10189214
chr2 156792730 156792731 kgp14966235
chr2 156793086 156793087 kgp3057697
chr2 156795413 156795414 rs2141236
chr2 156799748 156799749 rs1356846
chr2 156802815 156802816 rs7607309
chr2 156808364 156808365 rs10198113
chr2 156812174 156812175 kgp9070388
chr2 156813499 156813500 rs769353
chr2 156814698 156814699 rs13421080
chr2 156819584 156819585 rs17238525
chr2 156822193 156822194 kgp6495597
chr2 156829498 156829499 kgp12137129
chr2 156829815 156829816 rs13031378
chr2 156830435 156830436 rs11685195
chr2 156833207 156833208 rs6436095
chr2 156836668 156836669 kgp213084
chr2 156838196 156838197 kgp9298494
chr2 156842823 156842824 rs2351287
chr2 156845112 156845113 kgp7249134
chr2 156851661 156851662 rs1405870
chr2 156854021 156854022 kgp5089245
chr2 156856345 156856346 kgp6410479
chr2 156859595 156859596 rs9646858
chr2 156859941 156859942 kgp14513481
chr2 156860270 156860271 kgp2407897
chr2 156861552 156861553 kgp3967196
chr2 156863784 156863785 kgp3302119
chr2 156865524 156865525 kgp22828197
chr2 156866618 156866619 rs1949991
chr2 156866675 156866676 kgp14771727
chr2 156867535 156867536 rs4664789
chr2 156869591 156869592 rs1405869
chr2 156872445 156872446 kgp11390284
chr2 156873491 156873492 kgp14622411
chr2 156874657 156874658 kgp3937531
chr2 156875578 156875579 kgp3281830
chr2 156877773 156877774 rs6748811
chr2 156877889 156877890 rs11695569
chr2 156885362 156885363 rs1110075
chr2 156886977 156886978 rs7572191
chr2 156891213 156891214 kgp6640727
chr2 156893374 156893375 kgp11554939
chr2 156893604 156893605 rs1918173
chr2 156893876 156893877 rs2882618
chr2 156895805 156895806 rs2177952
chr2 156897346 156897347 rs1589977
chr2 156897569 156897570 kgp7443184
chr2 156897912 156897913 kgp10436098
chr2 156898178 156898179 kgp14181966
chr2 156900082 156900083 kgp4175137
chr2 156903231 156903232 rs4436912
chr2 156903539 156903540 rs2177951
chr2 156911377 156911378 rs1534259
chr2 156917834 156917835 rs7578557
chr2 156918326 156918327 rs16839941
chr2 156918667 156918668 rs17184889
chr2 156919337 156919338 rs2204584
chr2 156922962 156922963 kgp6819927
chr2 156924697 156924698 rs16839959
chr2 156924880 156924881 rs10497175
chr2 156926677 156926678 rs12694513
chr2 156926962 156926963 rs13032427
chr2 156928038 156928039 rs17185498
chr2 156928055 156928056 rs16839972
chr2 156928122 156928123 rs6730147
chr2 156928199 156928200 kgp3342363
chr2 156928495 156928496 rs6748197
chr2 156932234 156932235 kgp14187015
chr2 156933552 156933553 rs10177924
chr2 156935757 156935758 rs10932860
chr2 156939411 156939412 kgp6712686
chr2 156941273 156941274 kgp4315514
chr2 156942075 156942076 kgp2847771
chr2 156948046 156948047 rs1113060
chr2 156949142 156949143 rs9646870
chr2 156949424 156949425 rs11885399
chr2 156950639 156950640 rs11692441
chr2 156950823 156950824 rs1519797
chr2 156952363 156952364 kgp12412958
chr2 156952759 156952760 kgp5428729
chr2 156952860 156952861 kgp5823919
chr2 156954543 156954544 kgp8751912
chr2 156954562 156954563 rs10497173
chr2 156960979 156960980 rs7566297
chr2 156964520 156964521 rs6740994
chr2 156970610 156970611 rs10196668
chr2 156972567 156972568 kgp14574147
chr2 156974310 156974311 kgp14659920
chr2 156974371 156974372 kgp6371236
chr2 156975458 156975459 rs6736241
chr2 156981693 156981694 rs1519805
chr2 156982590 156982591 kgp6183412
chr2 156984087 156984088 rs13011491
chr2 156984303 156984304 kgp14187493
chr2 156984668 156984669 kgp10975572
chr2 156990305 156990306 rs12694551
chr2 156990398 156990399 kgp7383111
chr2 156990714 156990715 rs17186802
chr2 156990812 156990813 kgp5101439
chr2 156991899 156991900 rs11896224
chr2 156996363 156996364 rs10497169
chr2 156996625 156996626 kgp6458412
chr2 157001336 157001337 kgp8052253
chr2 157009369 157009370 rs1519794
chr2 157011777 157011778 rs4664800
chr2 157012320 157012321 rs10189160
chr2 157014225 157014226 kgp6610528
chr2 157017587 157017588 rs13429479
chr2 157023247 157023248 rs1818991
chr2 157024095 157024096 kgp14543789
chr2 157024096 157024097 rs11678568
chr2 157030221 157030222 kgp8013025
chr2 157030834 157030835 rs2049582
chr2 157032114 157032115 rs2037341
chr2 157034019 157034020 rs10932909
chr2 157035065 157035066 kgp22807519
chr2 157035714 157035715 kgp469678
chr2 157036247 157036248 kgp928466
chr2 157036278 157036279 kgp14127436
chr2 157039789 157039790 kgp14188949
chr2 157043591 157043592 kgp12353583
chr2 157043809 157043810 rs4369814
chr2 157049148 157049149 kgp5097206
chr2 157049798 157049799 rs10932915
chr2 157050058 157050059 kgp14123016
chr2 157053248 157053249 rs11904224
chr2 157053379 157053380 rs7567451
chr2 157054910 157054911 kgp11904273
chr2 157055947 157055948 kgp8620462
chr2 157057486 157057487 rs11695013
chr2 157061691 157061692 kgp9185491
chr2 157061715 157061716 kgp14415299
chr2 157067892 157067893 rs1914990
chr2 157071175 157071176 rs2351534
chr2 157076453 157076454 kgp7410713
chr2 157094847 157094848 rs2351535
chr2 157103074 157103075 kgp14213731
chr2 157107988 157107989 rs10179827
chr2 157108392 157108393 rs4664804
chr2 157109471 157109472 kgp7341417
chr2 157122034 157122035 rs2697368
chr2 157126320 157126321 rs16840135
chr2 157127043 157127044 rs16840137
chr2 157128754 157128755 kgp5211973
chr2 157129491 157129492 rs2695445
chr2 157132755 157132756 rs6725811
chr2 157133012 157133013 rs707124
chr2 157143308 157143309 rs7589499
chr2 157145029 157145030 rs13417852
chr2 157147148 157147149 rs6436289
chr2 157148001 157148002 rs6436290
chr2 157148030 157148031 kgp8507328
chr2 157148286 157148287 kgp10518141
chr2 157151575 157151576 kgp11023207
chr2 157154708 157154709 rs835473
chr2 157156831 157156832 rs16840194
chr2 157162060 157162061 kgp14441545
chr2 157164095 157164096 kgp10020485
chr2 157166189 157166190 kgp14231715
chr2 157168809 157168810 kgp1407339
chr2 157169704 157169705 rs1528454
chr2 157169946 157169947 kgp6764324
chr2 157170310 157170311 kgp10749344
chr2 157172236 157172237 rs1150140
chr2 157172419 157172420 rs1114396
chr2 157173799 157173800 kgp1204580
chr2 157178502 157178503 rs1150144
chr2 157178958 157178959 rs13392759
chr2 157179944 157179945 rs7564993
chr2 157180254 157180255 rs1150146
chr2 157181924 157181925 rs12803
chr2 157182628 157182629 kgp7242543
chr2 157183634 157183635 kgp8238549
chr2 157188144 157188145 rs834835
chr2 157192263 157192264 kgp5461943
chr2 157197582 157197583 rs707130
chr2 157197930 157197931 rs1107005
chr2 157203259 157203260 rs834830
chr2 157203624 157203625 kgp10036868
chr2 157214700 157214701 rs707134
chr2 157216767 157216768 kgp2277511
chr2 157221357 157221358 rs6436341
chr2 157236980 157236981 kgp14422421
chr2 157245628 157245629 kgp1676922
chr2 157252094 157252095 rs6436373
chr2 157252922 157252923 kgp6708545
chr2 157252962 157252963 rs298316
chr2 157253050 157253051 kgp8248909
chr2 157256384 157256385 kgp330561
chr2 157260337 157260338 rs511511
chr2 157261077 157261078 kgp3832216
chr2 157275221 157275222 kgp3510479
chr2 157276230 157276231 kgp14656681
chr2 157280644 157280645 rs298291
chr2 157285150 157285151 rs6721605
chr2 157287321 157287322 kgp9838292
chr2 157290355 157290356 rs6732240
chr2 157296784 157296785 kgp14428200
chr2 157298586 157298587 kgp7323342
chr2 157299944 157299945 kgp8471783
chr2 157300621 157300622 rs4664818
chr2 157302179 157302180 rs13425879
chr2 157303042 157303043 kgp14932083
chr2 157306687 157306688 rs298235
chr2 157317075 157317076 kgp3088420
chr2 157317544 157317545 kgp14167783
chr2 157319927 157319928 rs6728547
chr2 157320193 157320194 kgp5178666
chr2 157322132 157322133 rs298256
chr2 157324824 157324825 rs298259
chr2 157327948 157327949 kgp324560
chr2 157328312 157328313 rs13430640
chr2 157329683 157329684 rs298265
chr2 157333247 157333248 rs10933056
chr2 157335615 157335616 rs298226
chr2 157340983 157340984 kgp14394674
chr2 157348593 157348594 kgp3898818
chr2 157349936 157349937 kgp6821635
chr2 157358051 157358052 kgp8605319
chr2 157358568 157358569 kgp14805854
chr2 157359555 157359556 rs297591
chr2 157360275 157360276 kgp8088699
chr2 157360731 157360732 kgp14758088
chr2 157373611 157373612 rs526540
chr2 157376867 157376868 kgp752854
chr2 157378198 157378199 kgp12352162
chr2 157378532 157378533 rs297597
chr2 157381753 157381754 kgp10304035
chr2 157388701 157388702 rs692187
chr2 157390737 157390738 rs691637
chr2 157391733 157391734 rs1368249
chr2 157392031 157392032 rs1821227
chr2 157394193 157394194 kgp14878251
chr2 157397250 157397251 rs3769361
chr2 157400827 157400828 rs1347098
chr2 157401268 157401269 rs1878769
chr2 157403129 157403130 rs3754770
chr2 157403636 157403637 rs7599290
chr2 157404712 157404713 rs16840461
chr2 157406295 157406296 kgp10926359
chr2 157406332 157406333 kgp14720678
chr2 157408830 157408831 rs3769366
chr2 157414126 157414127 kgp14363658
chr2 157418625 157418626 rs7570567
chr2 157425930 157425931 kgp14786291
chr2 157427836 157427837 kgp1067281
chr2 157427849 157427850 kgp11738365
chr2 157430431 157430432 rs6732175
chr2 157431754 157431755 rs9288604
chr2 157432673 157432674 kgp6082103
chr2 157433060 157433061 kgp2078828
chr2 157434394 157434395 kgp4604516
chr2 157439856 157439857 kgp9855059
chr2 157440643 157440644 kgp7853672
chr2 157441108 157441109 kgp14780171
chr2 157442252 157442253 kgp7576526
chr2 157445829 157445830 rs17201069
chr2 157445839 157445840 rs3916984
chr2 157448328 157448329 rs7607531
chr2 157449117 157449118 rs1368246
chr2 157452215 157452216 kgp3845809
chr2 157456235 157456236 rs7561693
chr2 157456539 157456540 rs6713675
chr2 157457551 157457552 rs10933101
chr2 157460163 157460164 kgp2969571
chr2 157462063 157462064 rs6436530
chr2 157463795 157463796 rs12694677
chr2 157464640 157464641 kgp14969502
chr2 157466157 157466158 kgp2309157
chr2 157466321 157466322 kgp1673752
chr2 157468120 157468121 kgp14573886
chr2 157468827 157468828 kgp10632896
chr2 157469245 157469246 kgp4932147
chr2 157469461 157469462 kgp4690173
chr2 157469714 157469715 kgp850838
chr2 157470261 157470262 rs7597171
chr2 157471301 157471302 kgp6944786
chr2 157475253 157475254 kgp6031511
chr2 157477854 157477855 rs13427625
chr2 157478889 157478890 rs10195414
chr2 157479019 157479020 kgp22832909
chr2 157479461 157479462 rs10497164
chr2 157479521 157479522 rs6716695
chr2 157481259 157481260 rs11892712
chr2 157481871 157481872 kgp11368641
chr2 157482783 157482784 kgp9325271
chr2 157483434 157483435 kgp1267581
chr2 157484434 157484435 kgp2367728
chr2 157486478 157486479 kgp14303732
chr2 157488276 157488277 rs6436555
chr2 157489611 157489612 kgp1279322
chr2 157490602 157490603 kgp6327389
chr2 157490645 157490646 rs7577045
chr2 157493772 157493773 kgp2746179
chr2 157493923 157493924 kgp5464404
chr2 157496862 157496863 kgp9151738
chr2 157503502 157503503 kgp508926
chr2 157509088 157509089 kgp5690283
chr2 157511690 157511691 rs7601643
chr2 157513675 157513676 kgp2187381
chr2 157513913 157513914 rs1471362
chr2 157515559 157515560 rs6706146
chr2 157516518 157516519 rs11689150
chr2 157518697 157518698 kgp2057319
chr2 157519735 157519736 rs7575920
chr2 157523158 157523159 kgp4076262
chr2 157526166 157526167 kgp14263736
chr2 157528558 157528559 kgp3943537
chr2 157530628 157530629 rs6758803
chr2 157531814 157531815 rs1432572
chr2 157532874 157532875 kgp14905976
chr2 157533643 157533644 rs13392311
chr2 157533703 157533704 rs11678196
chr2 157539960 157539961 rs10497163
chr2 157546121 157546122 rs1462503
chr2 157548366 157548367 rs6740709
chr2 157552859 157552860 rs7601713
chr2 157552986 157552987 rs13425727
chr2 157558130 157558131 kgp8052953
chr2 157558582 157558583 rs7580515
chr2 157560513 157560514 kgp8743584
chr2 157561640 157561641 kgp14397010
chr2 157564323 157564324 rs1564085
chr2 157565191 157565192 rs1543932
chr2 157566203 157566204 rs1870898
chr2 157566268 157566269 kgp1123824
chr2 157566355 157566356 kgp4693122
chr2 157573910 157573911 rs6751534
chr2 157575194 157575195 kgp11003437
chr2 157575689 157575690 kgp2022614
chr2 157582450 157582451 kgp926710
chr2 157582916 157582917 kgp3947040
chr2 157583394 157583395 kgp14960252
chr2 157583474 157583475 rs10202702
chr2 157584089 157584090 kgp14833715
chr2 157584795 157584796 kgp4438224
chr2 157588428 157588429 rs4664212
chr2 157590668 157590669 kgp11705955
chr2 157591087 157591088 kgp1516226
chr2 157591152 157591153 rs13401900
chr2 157591412 157591413 rs1031808
chr2 157592783 157592784 rs1381693
chr2 157595935 157595936 kgp14229512
chr2 157596696 157596697 rs10167258
chr2 157598677 157598678 rs8179646
chr2 157599501 157599502 rs6743360
chr2 157603615 157603616 kgp10811516
chr2 157603918 157603919 kgp22730470
chr2 157603951 157603952 rs1462495
chr2 157610165 157610166 kgp22732124
chr2 157610252 157610253 kgp14270498
chr2 157610567 157610568 kgp14547579
chr2 157610780 157610781 kgp14886031
chr2 157610893 157610894 rs1993788
chr2 157611958 157611959 kgp7739722
chr2 157617190 157617191 rs6712741
chr2 157617339 157617340 rs6716024
chr2 157617674 157617675 kgp14682700
chr2 157619687 157619688 rs7560963
chr2 157622146 157622147 rs12620493
chr2 157627333 157627334 kgp5925500
chr2 157627821 157627822 kgp14675149
chr2 157634150 157634151 rs6436638
chr2 157635568 157635569 rs16840830
chr2 157640104 157640105 kgp14121788
chr2 157640357 157640358 rs13425114
chr2 157642016 157642017 rs7565809
chr2 157642607 157642608 kgp81366
chr2 157642866 157642867 rs6746251
chr2 157645380 157645381 kgp14782857
chr2 157649956 157649957 rs6436652
chr2 157650779 157650780 rs9288624
chr2 157651638 157651639 kgp7628788
chr2 157653333 157653334 kgp14706609
chr2 157654170 157654171 rs2131801
chr2 157654217 157654218 rs16840888
chr2 157654475 157654476 rs16840890
chr2 157658302 157658303 kgp402312
chr2 157658448 157658449 kgp4851221
chr2 157659765 157659766 kgp14797883
chr2 157659920 157659921 rs1494072
chr2 157663328 157663329 kgp14329371
chr2 157664783 157664784 kgp8364549
chr2 157666196 157666197 kgp2998290
chr2 157666456 157666457 kgp6364694
chr2 157666705 157666706 rs13404675
chr2 157667129 157667130 kgp6935675
chr2 157667662 157667663 kgp14127778
chr2 157669797 157669798 kgp14248623
chr2 157677492 157677493 rs6753202
chr2 157680571 157680572 rs1874064
chr2 157682945 157682946 kgp14655607
chr2 157683325 157683326 kgp14872289
chr2 157684105 157684106 rs10168201
chr2 157694539 157694540 rs7569658
chr2 157695387 157695388 kgp14151124
chr2 157697733 157697734 kgp9252520
chr2 157700389 157700390 kgp14549949
chr2 157701097 157701098 kgp4519375
chr2 157702550 157702551 kgp8523868
chr2 157708777 157708778 kgp14154588
chr2 157708965 157708966 rs6757549
chr2 157714841 157714842 kgp125589
chr2 157716598 157716599 kgp14128583
chr2 157716942 157716943 rs10200386
chr2 157718357 157718358 kgp5483962
chr2 157718850 157718851 kgp14308900
chr2 157724325 157724326 kgp8510690
chr2 157724632 157724633 rs7609000
chr2 157727379 157727380 kgp10932258
chr2 157728837 157728838 kgp14527523
chr2 157731472 157731473 rs13431036
chr2 157731676 157731677 rs295830
chr2 157731752 157731753 rs7565121
chr2 157733348 157733349 kgp11974182
chr2 157740769 157740770 rs884334
chr2 157741577 157741578 rs16840998
chr2 157742238 157742239 kgp14521130
chr2 157744590 157744591 kgp9549127
chr2 157744600 157744601 rs295789
chr2 157745963 157745964 kgp5393074
chr2 157748032 157748033 rs295792
chr2 157751164 157751165 kgp14537434
chr2 157751824 157751825 rs295793
chr2 157753045 157753046 kgp3132410
chr2 157753206 157753207 rs7586274
chr2 157754848 157754849 rs295800
chr2 157756041 157756042 kgp3568736
chr2 157756573 157756574 rs11899029
chr2 157758172 157758173 rs10204885
chr2 157759462 157759463 kgp3230507
chr2 157759632 157759633 kgp4647074
chr2 157760383 157760384 kgp839864
chr2 157762448 157762449 kgp3513218
chr2 157764279 157764280 kgp14527213
chr2 157767467 157767468 kgp1388043
chr2 157768580 157768581 rs295807
chr2 157768901 157768902 kgp12561194
chr2 157769140 157769141 kgp5083337
chr2 157773946 157773947 kgp11423139
chr2 157774493 157774494 rs13394736
chr2 157775363 157775364 rs295804
chr2 157776706 157776707 kgp14337235
chr2 157777979 157777980 kgp14377142
chr2 157778160 157778161 rs11900160
chr2 157783438 157783439 rs10933271
chr2 157785200 157785201 kgp14738316
chr2 157785455 157785456 rs10497159
chr2 157787149 157787150 kgp14570953
chr2 157790174 157790175 kgp5938416
chr2 157791555 157791556 rs9973369
chr2 157793016 157793017 kgp14293408
chr2 157793538 157793539 kgp5161924
chr2 157797519 157797520 kgp2276815
chr2 157797613 157797614 rs1871780
chr2 157797835 157797836 rs10191487
chr2 157800628 157800629 kgp11179233
chr2 157800652 157800653 kgp14448529
chr2 157801181 157801182 kgp14503394
chr2 157801531 157801532 rs6436807
chr2 157802124 157802125 rs13406834
chr2 157805434 157805435 rs995283
chr2 157806150 157806151 rs1033225
chr2 157816805 157816806 kgp3929385
chr2 157818435 157818436 rs16841124
chr2 157818682 157818683 kgp3459077
chr2 157825729 157825730 rs2037180
chr2 157826950 157826951 kgp3538645
chr2 157830945 157830946 kgp2604191
chr2 157832010 157832011 rs1351477
chr2 157837869 157837870 rs4664844
chr2 157845953 157845954 rs16841160
chr2 157849625 157849626 kgp621206
chr2 157854580 157854581 kgp2200090
chr2 157855760 157855761 kgp8128981
chr2 157855802 157855803 kgp11327663
chr2 157856061 157856062 rs6735613
chr2 157856322 157856323 rs6732936
chr2 157856604 157856605 rs11888555
chr2 157856679 157856680 kgp2778842
chr2 157856821 157856822 rs11888663
chr2 157859351 157859352 kgp12558202
chr2 157863646 157863647 rs6740075
chr2 157868867 157868868 rs16841200
chr2 157870354 157870355 kgp9142520
chr2 157873774 157873775 rs6747313
chr2 157874069 157874070 rs12474548
chr2 157875845 157875846 rs10497155
chr2 157876003 157876004 kgp11565787
chr2 157877915 157877916 rs1531722
chr2 157878706 157878707 rs16841206
chr2 157885768 157885769 rs6717435
chr2 157890066 157890067 kgp14219123
chr2 157891196 157891197 rs1481388
chr2 157891867 157891868 kgp11962000
chr2 157896018 157896019 rs1481373
chr2 157896391 157896392 kgp10672909
chr2 157897228 157897229 rs1481374
chr2 157902351 157902352 rs11888047
chr2 157905198 157905199 kgp14712821
chr2 157906603 157906604 kgp1099375
chr2 157908296 157908297 rs7584261
chr2 157909008 157909009 kgp9759768
chr2 157909716 157909717 kgp5366274
chr2 157915085 157915086 rs17254856
chr2 157921235 157921236 rs1481234
chr2 157923012 157923013 rs13403738
chr2 157923136 157923137 rs16841278
chr2 157931247 157931248 kgp4330965
chr2 157931592 157931593 rs1481379
chr2 157935102 157935103 rs13403315
chr2 157947399 157947400 rs13401572
chr2 157960835 157960836 kgp14938281
chr2 157966423 157966424 rs7558176
chr2 157967796 157967797 kgp14712322
chr2 157972925 157972926 kgp6359899
chr2 157977880 157977881 rs4030743
chr2 157981250 157981251 kgp12204172
chr2 157983304 157983305 kgp1027318
chr2 157990063 157990064 rs12694882
chr2 157993142 157993143 kgp14637669
chr2 157993887 157993888 rs1481235
chr2 157999129 157999130 rs12468901
chr2 158004919 158004920 rs12477460
chr2 158005418 158005419 rs16841331
chr2 158009056 158009057 kgp14512203
chr2 158009295 158009296 rs962286
chr2 158010734 158010735 kgp7881923
chr2 158015602 158015603 rs263326
chr2 158019629 158019630 rs263324
chr2 158024643 158024644 kgp3959517
chr2 158024651 158024652 rs263317
chr2 158025858 158025859 kgp5340902
chr2 158025859 158025860 kgp14889016
chr2 158033863 158033864 rs6745904
chr2 158039224 158039225 rs263315
chr2 158041479 158041480 rs17279165
chr2 158041801 158041802 kgp1765725
chr2 158042923 158042924 kgp10110426
chr2 158043432 158043433 kgp5315376
chr2 158043638 158043639 rs17279221
chr2 158044577 158044578 rs2623041
chr2 158050811 158050812 kgp14880065
chr2 158056818 158056819 rs834129
chr2 158057859 158057860 rs10177010
chr2 158058589 158058590 kgp22833278
chr2 158059763 158059764 kgp11371623
chr2 158064474 158064475 rs2592371
chr2 158066385 158066386 kgp1057420
chr2 158066571 158066572 rs834128
chr2 158068784 158068785 rs263310
chr2 158072141 158072142 kgp11435511
chr2 158080875 158080876 rs263305
chr2 158086900 158086901 kgp1235000
chr2 158091610 158091611 rs834132
chr2 158095056 158095057 rs707137
chr2 158095103 158095104 rs707138
chr2 158097919 158097920 rs1481237
chr2 158098934 158098935 rs6706447
chr2 158100743 158100744 kgp22779712
chr2 158105049 158105050 kgp6572846
chr2 158105321 158105322 rs11891616
chr2 158105958 158105959 kgp1685907
chr2 158111396 158111397 kgp9763308
chr2 158111677 158111678 kgp8986498
chr2 158113349 158113350 kgp6852763
chr2 158115128 158115129 kgp8760680
chr2 158116127 158116128 rs9653274
chr2 158119175 158119176 kgp7773846
chr2 158119786 158119787 P1_M_061510_2_342_M
chr2 158120925 158120926 kgp14382786
chr2 158120967 158120968 kgp14899197
chr2 158121464 158121465 kgp4257461
chr2 158124912 158124913 kgp14252827
chr2 158125510 158125511 kgp8149526
chr2 158126900 158126901 rs16841464
chr2 158136932 158136933 rs6756958
chr2 158140716 158140717 rs2289942
chr2 158140805 158140806 kgp392307
chr2 158141078 158141079 kgp8630049
chr2 158141752 158141753 rs2121347
chr2 158142485 158142486 kgp14907252
chr2 158144194 158144195 rs6437044
chr2 158144356 158144357 kgp5505560
chr2 158144781 158144782 rs11903808
chr2 158145388 158145389 rs7560489
chr2 158154342 158154343 kgp3480198
chr2 158155848 158155849 kgp3511329
chr2 158156734 158156735 kgp14560190
chr2 158157360 158157361 rs3214040
chr2 158157793 158157794 rs11895393
chr2 158158513 158158514 rs2353292
chr2 158162032 158162033 rs10183902
chr2 158163666 158163667 rs4664225
chr2 158165003 158165004 rs6728956
chr2 158165400 158165401 rs2305965
chr2 158165954 158165955 kgp2549134
chr2 158166256 158166257 kgp7579130
chr2 158169611 158169612 kgp14647762
chr2 158176431 158176432 kgp1033346
chr2 158176773 158176774 rs16841607
chr2 158177182 158177183 kgp14412190
chr2 158177231 158177232 kgp14825371
chr2 158177449 158177450 kgp14793807
chr2 158177488 158177489 rs16841611
chr2 158178550 158178551 rs13028288
chr2 158180826 158180827 kgp14464843
chr2 158181810 158181811 kgp14855734
chr2 158182000 158182001 kgp14276239
chr2 158193406 158193407 rs12613898
chr2 158193962 158193963 kgp14640271
chr2 158194873 158194874 kgp14948724
chr2 158204883 158204884 rs155618
chr2 158205220 158205221 rs16841625
chr2 158206446 158206447 kgp14838859
chr2 158206937 158206938 kgp14454699
chr2 158209752 158209753 kgp7050579
chr2 158213657 158213658 rs12622477
chr2 158260644 158260645 rs7605156
chr2 158262581 158262582 rs7592839
chr2 158269805 158269806 kgp12337709
chr2 158270071 158270072 kgp3300064
chr2 158270141 158270142 rs155594
chr2 158270466 158270467 rs155595
chr2 158270959 158270960 rs198688
chr2 158271511 158271512 rs267992
chr2 158277706 158277707 kgp14954417
chr2 158277867 158277868 rs16841719
chr2 158278212 158278213 kgp14173667
chr2 158278633 158278634 kgp10586419
chr2 158278739 158278740 rs267991
chr2 158281658 158281659 kgp14633637
chr2 158281828 158281829 kgp5804092
chr2 158282879 158282880 kgp8257323
chr2 158283298 158283299 rs155615
chr2 158283429 158283430 rs16841731
chr2 158284055 158284056 rs155613
chr2 158284547 158284548 rs10497184
chr2 158286811 158286812 kgp1510699
chr2 158289537 158289538 kgp8939457
chr2 158291187 158291188 kgp4364166
chr2 158291538 158291539 rs10497185
chr2 158292139 158292140 kgp7578782
chr2 158296779 158296780 kgp11439550
chr2 158299246 158299247 rs268777
chr2 158301414 158301415 kgp14776830
chr2 158305820 158305821 kgp3025553
chr2 158307654 158307655 kgp9993
chr2 158308933 158308934 kgp11750087
chr2 158310165 158310166 rs155597
chr2 158311690 158311691 rs267989
chr2 158311765 158311766 kgp103858
chr2 158311946 158311947 kgp6868244
chr2 158312471 158312472 rs2123992
chr2 158314349 158314350 kgp7043763
chr2 158315628 158315629 rs10165908
chr2 158316760 158316761 kgp738819
chr2 158321734 158321735 rs6714881
chr2 158324189 158324190 rs16841822
chr2 158329236 158329237 kgp8138739
chr2 158329470 158329471 rs2198581
chr2 158330839 158330840 kgp14710691
chr2 158332398 158332399 kgp14126435
chr2 158333322 158333323 rs6738654
chr2 158333788 158333789 kgp6707870
chr2 158339449 158339450 kgp14557953
chr2 158339995 158339996 kgp14213318
chr2 158340748 158340749 kgp7781296
chr2 158342496 158342497 rs7597165
chr2 158343641 158343642 kgp10507136
chr2 158344454 158344455 kgp9669503
chr2 158345201 158345202 rs2061039
chr2 158346409 158346410 rs1542349
chr2 158346569 158346570 kgp11284193
chr2 158347862 158347863 kgp11211422
chr2 158348471 158348472 rs7566684
chr2 158348501 158348502 kgp2572060
chr2 158349550 158349551 rs6704803
chr2 158352325 158352326 rs6713245
chr2 158352534 158352535 kgp14341963
chr2 158352773 158352774 kgp12249541
chr2 158353948 158353949 kgp14125255
chr2 158354713 158354714 rs1869554
chr2 158357239 158357240 kgp14650900
chr2 158363666 158363667 kgp14179533
chr2 158363805 158363806 rs4550624
chr2 158364733 158364734 rs16841871
chr2 158367311 158367312 rs10804386
chr2 158371625 158371626 rs7579893
chr2 158378266 158378267 kgp1657670
chr2 158379086 158379087 rs6732260
chr2 158381264 158381265 rs6719182
chr2 158383074 158383075 rs7577110
chr2 158384558 158384559 kgp14983181
chr2 158384797 158384798 kgp11687578
chr2 158385141 158385142 kgp14534836
chr2 158385658 158385659 kgp9764628
chr2 158386120 158386121 kgp4927900
chr2 158386891 158386892 kgp14766619
chr2 158386937 158386938 kgp5595449
chr2 158388778 158388779 rs12993800
chr2 158390467 158390468 kgp6704975
chr2 158391030 158391031 rs4664888
chr2 158394812 158394813 kgp9241577
chr2 158395078 158395079 kgp3827725
chr2 158399189 158399190 kgp14547469
chr2 158399513 158399514 kgp2915486
chr2 158400907 158400908 kgp9861307
chr2 158401104 158401105 kgp10694312
chr2 158405374 158405375 rs16826016
chr2 158406012 158406013 kgp14159893
chr2 158406848 158406849 kgp14243457
chr2 158409103 158409104 rs12328809
chr2 158409130 158409131 rs4299296
chr2 158409416 158409417 kgp14624612
chr2 158410195 158410196 rs6437106
chr2 158411161 158411162 kgp848932
chr2 158412541 158412542 kgp8523625
chr2 158412877 158412878 rs13420239
chr2 158413901 158413902 kgp12239887
chr2 158417362 158417363 rs11691149
chr2 158417550 158417551 kgp9940297
chr2 158417557 158417558 rs11679793
chr2 158422215 158422216 kgp14449325
chr2 158431166 158431167 kgp6209107
chr2 158431287 158431288 kgp2923759
chr2 158432279 158432280 rs3934681
chr2 158432445 158432446 rs6748047
chr2 158437682 158437683 kgp11683571
chr2 158439322 158439323 rs13428055
chr2 158442004 158442005 rs10184376
chr2 158443888 158443889 rs4556933
chr2 158444843 158444844 rs6743822
chr2 158447176 158447177 rs6437107
chr2 158451824 158451825 rs11899550
chr2 158455979 158455980 rs13383985
chr2 158456773 158456774 kgp11274241
chr2 158458889 158458890 rs13410600
chr2 158460412 158460413 rs2603276
chr2 158480506 158480507 rs1823880
chr2 158481991 158481992 kgp232739
chr2 158487633 158487634 kgp3752100
chr2 158489174 158489175 kgp12546750
chr2 158493216 158493217 kgp878683
chr2 158494099 158494100 kgp9831551
chr2 158494791 158494792 kgp7393941
chr2 158496184 158496185 kgp4852606
chr2 158496695 158496696 kgp12014328
chr2 158496854 158496855 kgp14314038
chr2 158497657 158497658 rs1220123
chr2 158499867 158499868 rs1220127
chr2 158500843 158500844 kgp3856044
chr2 158503590 158503591 kgp14442647
chr2 158503738 158503739 rs2444770
chr2 158504975 158504976 rs16841911
chr2 158505856 158505857 rs1454326
chr2 158508270 158508271 rs11900786
chr2 158509836 158509837 kgp1908992
chr2 158512145 158512146 kgp11956587
chr2 158512959 158512960 kgp12327610
chr2 158513201 158513202 rs16841926
chr2 158513930 158513931 kgp10454548
chr2 158514509 158514510 rs2509903
chr2 158515917 158515918 kgp3660297
chr2 158518944 158518945 kgp11377229
chr2 158519651 158519652 kgp7741892
chr2 158519801 158519802 rs2848649
chr2 158520003 158520004 kgp3207181
chr2 158520070 158520071 kgp8325836
chr2 158520904 158520905 rs10195713
chr2 158521850 158521851 kgp5490342
chr2 158522127 158522128 kgp14368972
chr2 158523553 158523554 kgp5542314
chr2 158524550 158524551 kgp6389697
chr2 158525225 158525226 rs12694933
chr2 158526096 158526097 kgp8621843
chr2 158526672 158526673 kgp9654359
chr2 158526977 158526978 rs2848647
chr2 158527127 158527128 rs2848646
chr2 158527180 158527181 kgp8529564
chr2 158528628 158528629 kgp11186502
chr2 158530510 158530511 rs11900500
chr2 158530856 158530857 rs897085
chr2 158531113 158531114 kgp928285
chr2 158531738 158531739 rs10497187
chr2 158531808 158531809 rs10933439
chr2 158531916 158531917 kgp39269
chr2 158531988 158531989 kgp11201723
chr2 158532041 158532042 kgp8013209
chr2 158536554 158536555 rs1220121
chr2 158540177 158540178 rs1941921
chr2 158540808 158540809 kgp14440443
chr2 158541884 158541885 kgp6133877
chr2 158542226 158542227 rs1220113
chr2 158544078 158544079 kgp11960889
chr2 158549370 158549371 rs16841991
chr2 158549741 158549742 rs747282
chr2 158550853 158550854 rs10195521
chr2 158555606 158555607 rs1220141
chr2 158570132 158570133 kgp14913692
chr2 158570519 158570520 rs3017019
chr2 158572259 158572260 kgp1244418
chr2 158574076 158574077 rs6756623
chr2 158577863 158577864 rs4413116
chr2 158585548 158585549 kgp14151583
chr2 158585868 158585869 kgp5502694
chr2 158586420 158586421 kgp14274905
chr2 158588837 158588838 kgp14974833
chr2 158591418 158591419 kgp14955674
chr2 158593251 158593252 kgp14710432
chr2 158594059 158594060 kgp14324027
chr2 158596196 158596197 rs17182166
chr2 158600265 158600266 rs1941923
chr2 158603155 158603156 kgp14696750
chr2 158603315 158603316 rs1220133
chr2 158605768 158605769 kgp220934
chr2 158606143 158606144 rs7595478
chr2 158606487 158606488 kgp8561392
chr2 158617524 158617525 kgp14346201
chr2 158621355 158621356 kgp3858995
chr2 158621768 158621769 rs16842019
chr2 158624400 158624401 kgp9238665
chr2 158626979 158626980 kgp4539466
chr2 158627565 158627566 kgp10820414
chr2 158628398 158628399 kgp7352130
chr2 158629064 158629065 rs1146033
chr2 158631371 158631372 kgp14235192
chr2 158633410 158633411 rs1146035
chr2 158634288 158634289 rs1146037
chr2 158635050 158635051 kgp5514186
chr2 158636909 158636910 kgp2603775
chr2 158639031 158639032 rs13021202
chr2 158639239 158639240 rs10497190
chr2 158639447 158639448 kgp9969520
chr2 158642516 158642517 kgp14752813
chr2 158644664 158644665 kgp14592417
chr2 158646737 158646738 rs6719924
chr2 158647348 158647349 rs16842091
chr2 158648878 158648879 kgp9090431
chr2 158654290 158654291 rs7565550
chr2 158657432 158657433 rs12694937
chr2 158658826 158658827 rs16842103
chr2 158665794 158665795 kgp14737803
chr2 158668444 158668445 rs4380178
chr2 158668623 158668624 kgp6062605
chr2 158672782 158672783 rs17798260
chr2 158674941 158674942 kgp14616495
chr2 158675262 158675263 rs4664898
chr2 158675731 158675732 kgp976268
chr2 158678938 158678939 kgp1795987
chr2 158679514 158679515 rs10181685
chr2 158679608 158679609 kgp14562933
chr2 158680208 158680209 kgp22837012
chr2 158681081 158681082 kgp14837983
chr2 158686989 158686990 rs16842128
chr2 158689588 158689589 kgp14893580
chr2 158690562 158690563 kgp2594514
chr2 158691925 158691926 rs4233672
chr2 158692220 158692221 kgp14315766
chr2 158693918 158693919 rs16842143
chr2 158694120 158694121 rs10933443
chr2 158694379 158694380 rs13398650
chr2 158694817 158694818 kgp4195602
chr2 158696487 158696488 kgp11976504
chr2 158704297 158704298 rs7603425
chr2 158705116 158705117 rs7563276
chr2 158705823 158705824 kgp4468734
chr2 158709677 158709678 rs10497193
chr2 158712537 158712538 rs4664901
chr2 158714435 158714436 kgp2314367
chr2 158716525 158716526 kgp8003054
chr2 158717296 158717297 kgp6438396
chr2 158718379 158718380 rs1866886
chr2 158719100 158719101 P1_M_061510_2_995_P
chr2 158721227 158721228 kgp22796236
chr2 158723182 158723183 kgp5093875
chr2 158723209 158723210 kgp2414316
chr2 158724551 158724552 rs16842215
chr2 158726554 158726555 rs12479151
chr2 158726787 158726788 kgp4348434
chr2 158726841 158726842 rs11680301
chr2 158729910 158729911 kgp14250138
chr2 158731860 158731861 rs7604581
chr2 158734524 158734525 kgp1030796
chr2 158735264 158735265 rs9288700
chr2 158737056 158737057 rs7558451
chr2 158737085 158737086 rs16842230
chr2 158739583 158739584 kgp3980342
chr2 158747311 158747312 kgp5344048
chr2 158750039 158750040 rs4363980
chr2 158750453 158750454 rs4438436
chr2 158753576 158753577 rs16842252
chr2 158755323 158755324 rs6437119
chr2 158755751 158755752 kgp14865189
chr2 158756847 158756848 rs6727854
chr2 158757481 158757482 kgp704662
chr2 158760183 158760184 rs10191290
chr2 158761331 158761332 rs6720141
chr2 158762698 158762699 kgp8442039
chr2 158765568 158765569 rs12694940
chr2 158771958 158771959 kgp10898454
chr2 158772057 158772058 rs7578180
chr2 158772232 158772233 rs16842263
chr2 158772308 158772309 kgp14409614
chr2 158774915 158774916 kgp1704721
chr2 158775603 158775604 kgp7809082
chr2 158776131 158776132 kgp6449359
chr2 158776654 158776655 kgp14175669
chr2 158778656 158778657 kgp14141352
chr2 158778824 158778825 kgp4487507
chr2 158779861 158779862 kgp14690819
chr2 158780203 158780204 rs10183640
chr2 158780689 158780690 rs10168822
chr2 158780882 158780883 kgp4919534
chr2 158781236 158781237 rs7592245
chr2 158781371 158781372 kgp6451344
chr2 158784566 158784567 rs4441418
chr2 158785148 158785149 kgp14192878
chr2 158787670 158787671 kgp14252384
chr2 158789850 158789851 rs10190823
chr2 158789969 158789970 kgp14203280
chr2 158790424 158790425 kgp11491760
chr2 158790620 158790621 kgp1296384
chr2 158791559 158791560 rs6720264
chr2 158794663 158794664 rs9677983
chr2 158796447 158796448 kgp7681303
chr2 158797104 158797105 rs7595677
chr2 158801473 158801474 rs7574848
chr2 158801733 158801734 rs6745237
chr2 158801765 158801766 kgp2295112
chr2 158801904 158801905 rs13406602
chr2 158802020 158802021 rs13419857
chr2 158802325 158802326 kgp152617
chr2 158803058 158803059 kgp7720777
chr2 158804153 158804154 rs6736117
chr2 158804842 158804843 kgp10850084
chr2 158806437 158806438 kgp6548909
chr2 158806910 158806911 kgp2080815
chr2 158806923 158806924 rs12995606
chr2 158807914 158807915 rs13402015
chr2 158809703 158809704 kgp1729665
chr2 158811650 158811651 kgp14314641
chr2 158813047 158813048 rs10182041
chr2 158813397 158813398 rs7560416
chr2 158814336 158814337 rs6755441
chr2 158814649 158814650 kgp1790755
chr2 158817342 158817343 kgp9893110
chr2 158817387 158817388 rs13391200
chr2 158819430 158819431 rs10933451
chr2 158821050 158821051 kgp6666938
chr2 158821439 158821440 rs12694947
chr2 158830825 158830826 rs13008046
chr2 158831294 158831295 kgp9401994
chr2 158832197 158832198 kgp6899244
chr2 158835374 158835375 kgp5782054
chr2 158839671 158839672 rs4664914
chr2 158842560 158842561 kgp2315885
chr2 158842885 158842886 kgp6561791
chr2 158844361 158844362 kgp8099330
chr2 158845453 158845454 kgp14662476
chr2 158845618 158845619 kgp14828018
chr2 158846303 158846304 kgp12090991
chr2 158846568 158846569 rs11892485
chr2 158848141 158848142 kgp11011238
chr2 158848641 158848642 rs2108811
chr2 158848803 158848804 rs720159
chr2 158850341 158850342 rs13426502
chr2 158851802 158851803 kgp7424516
chr2 158853216 158853217 kgp7622901
chr2 158854730 158854731 kgp8790255
chr2 158854827 158854828 rs6742818
chr2 158856351 158856352 kgp7542208
chr2 158857395 158857396 rs2355163
chr2 158857661 158857662 kgp14968215
chr2 158858364 158858365 rs10804388
chr2 158858702 158858703 rs12465287
chr2 158860266 158860267 kgp1402007
chr2 158860292 158860293 rs758279
chr2 158861552 158861553 kgp1003476
chr2 158862021 158862022 rs13406519
chr2 158862549 158862550 kgp8890190
chr2 158863403 158863404 kgp14653955
chr2 158863773 158863774 rs16842385
chr2 158864059 158864060 kgp2711883
chr2 158865830 158865831 rs6437126
chr2 158866597 158866598 kgp533561
chr2 158867695 158867696 rs11902596
chr2 158867940 158867941 kgp5398086
chr2 158870254 158870255 rs1860164
chr2 158870617 158870618 rs1860163
chr2 158871018 158871019 rs16842411
chr2 158874477 158874478 rs4664919
chr2 158874607 158874608 rs6723729
chr2 158874921 158874922 rs16842426
chr2 158876017 158876018 rs11895999
chr2 158879579 158879580 rs4664920
chr2 158882461 158882462 kgp14591599
chr2 158882542 158882543 kgp4290976
chr2 158885518 158885519 rs1160638
chr2 158885563 158885564 kgp244325
chr2 158885815 158885816 kgp5693132
chr2 158886198 158886199 kgp14781714
chr2 158886432 158886433 rs10755053
chr2 158888505 158888506 kgp6006303
chr2 158888868 158888869 kgp2071958
chr2 158889057 158889058 kgp5642692
chr2 158889715 158889716 rs4664236
chr2 158890761 158890762 rs6731028
chr2 158891189 158891190 rs6731503
chr2 158891419 158891420 kgp4162710
chr2 158892132 158892133 kgp260325
chr2 158893322 158893323 rs7605276
chr2 158893535 158893536 kgp6721194
chr2 158894920 158894921 kgp6367277
chr2 158895093 158895094 rs2079656
chr2 158895440 158895441 kgp6196236
chr2 158895545 158895546 rs4664238
chr2 158896176 158896177 kgp10394103
chr2 158898927 158898928 kgp2450255
chr2 158898943 158898944 rs13023991
chr2 158900761 158900762 rs6707195
chr2 158900779 158900780 kgp822509
chr2 158901538 158901539 kgp14917192
chr2 158901603 158901604 kgp2351562
chr2 158901658 158901659 rs16842466
chr2 158902080 158902081 kgp9105686
chr2 158902777 158902778 kgp9294963
chr2 158902988 158902989 rs1860165
chr2 158903283 158903284 rs2190959
chr2 158906555 158906556 kgp10520966
chr2 158906794 158906795 rs981727
chr2 158907796 158907797 rs16842494
chr2 158910155 158910156 rs16842499
chr2 158910284 158910285 kgp14973779
chr2 158910291 158910292 kgp3213950
chr2 158910490 158910491 kgp14631292
chr2 158914836 158914837 kgp9210410
chr2 158915550 158915551 kgp14516248
chr2 158915734 158915735 rs13398821
chr2 158916106 158916107 kgp14305780
chr2 158917128 158917129 kgp7594878
chr2 158919194 158919195 kgp3000076
chr2 158922574 158922575 rs4664922
chr2 158922993 158922994 kgp11968243
chr2 158926840 158926841 kgp10297987
chr2 158928150 158928151 kgp9496030
chr2 158928205 158928206 rs7607379
chr2 158935374 158935375 kgp10950045
chr2 158935853 158935854 rs6712771
chr2 158935972 158935973 kgp12233461
chr2 158944663 158944664 rs10187183
chr2 158947329 158947330 kgp5737509
chr2 158949723 158949724 kgp7763293
chr2 158950190 158950191 kgp1374615
chr2 158950621 158950622 rs16842547
chr2 158952035 158952036 rs13401601
chr2 158953747 158953748 kgp14479086
chr2 158954320 158954321 kgp14980868
chr2 158955106 158955107 rs7591044
chr2 158956508 158956509 kgp14363077
chr2 158958000 158958001 rs6739192
chr2 158958377 158958378 rs6739665
chr2 158958470 158958471 kgp10760384
chr2 158958604 158958605 rs6710480
chr2 158958678 158958679 kgp8455428
chr2 158958896 158958897 kgp7188582
chr2 158959334 158959335 rs7606259
chr2 158960185 158960186 kgp7802339
chr2 158960197 158960198 rs4319893
chr2 158960836 158960837 kgp31542
chr2 158961872 158961873 kgp3700993
chr2 158962822 158962823 kgp14167928
chr2 158963615 158963616 kgp14848393
chr2 158964286 158964287 rs6437133
chr2 158966185 158966186 rs6707705
chr2 158968793 158968794 rs10174157
chr2 158969815 158969816 rs7574058
chr2 158971236 158971237 rs13418976
chr2 158972154 158972155 kgp14271295
chr2 158972965 158972966 rs17603277
chr2 158975595 158975596 rs7585982
chr2 158976866 158976867 kgp2790089
chr2 158977793 158977794 rs2074955
chr2 158977927 158977928 kgp14550018
chr2 158978177 158978178 kgp8866554
chr2 158978324 158978325 rs11894922
chr2 158979242 158979243 rs10190321
chr2 158980688 158980689 rs6437137
chr2 158985244 158985245 rs6755018
chr2 158987042 158987043 kgp6387136
chr2 158987418 158987419 kgp5039831
chr2 158987438 158987439 rs13419905
chr2 158989128 158989129 kgp10911929
chr2 158989159 158989160 kgp2187344
chr2 158991524 158991525 rs2074954
chr2 158992281 158992282 kgp14130320
chr2 158992363 158992364 kgp14753498
chr2 158992562 158992563 kgp5137973
chr2 158992724 158992725 rs6437140
chr2 158993689 158993690 kgp2876487
chr2 158993924 158993925 kgp5712949
chr2 158994441 158994442 kgp4301444
chr2 158994949 158994950 rs17603340
chr2 158994989 158994990 rs16842635
chr2 158995998 158995999 rs736671
chr2 158996646 158996647 rs714190
chr2 159008512 159008513 rs1357184
chr2 159008868 159008869 kgp4276098
chr2 159013720 159013721 kgp3239604
chr2 159017057 159017058 kgp1106948
chr2 159021298 159021299 kgp14975720
chr2 159023650 159023651 kgp8301833
chr2 159027172 159027173 rs10804390
chr2 159027686 159027687 kgp11261479
chr2 159027785 159027786 kgp14669882
chr2 159028316 159028317 kgp14518613
chr2 159028799 159028800 kgp12387065
chr2 159029329 159029330 rs16842681
chr2 159030365 159030366 kgp7257666
chr2 159031565 159031566 rs10194422
chr2 159032244 159032245 rs1357182
chr2 159035556 159035557 kgp14698614
chr2 159036024 159036025 rs955414
chr2 159036320 159036321 rs956986
chr2 159036545 159036546 kgp2548039
chr2 159036545 159036546 rs1357183
chr2 159037049 159037050 rs16842710
chr2 159037226 159037227 rs1010279
chr2 159038895 159038896 kgp14365475
chr2 159039055 159039056 kgp6963577
chr2 159044006 159044007 rs926013
chr2 159044806 159044807 rs16842724
chr2 159047164 159047165 kgp6144141
chr2 159047405 159047406 rs7592105
chr2 159049776 159049777 rs13414688
chr2 159051127 159051128 rs1357186
chr2 159051666 159051667 rs2140026
chr2 159051790 159051791 rs12612640
chr2 159053305 159053306 rs16842746
chr2 159053714 159053715 kgp14389551
chr2 159055541 159055542 kgp14700614
chr2 159056515 159056516 kgp8395985
chr2 159056744 159056745 kgp14929642
chr2 159058678 159058679 rs4233674
chr2 159058759 159058760 kgp8338255
chr2 159058857 159058858 kgp11473882
chr2 159059040 159059041 kgp2008715
chr2 159059339 159059340 kgp8705396
chr2 159059678 159059679 rs7567129
chr2 159061257 159061258 rs7604580
chr2 159061534 159061535 rs7579360
chr2 159065255 159065256 kgp7560440
chr2 159066021 159066022 kgp5074308
chr2 159068435 159068436 kgp9669645
chr2 159068797 159068798 rs6718403
chr2 159069428 159069429 rs7581896
chr2 159070455 159070456 rs10179554
chr2 159070751 159070752 kgp5041486
chr2 159072394 159072395 rs4664935
chr2 159074370 159074371 kgp14431779
chr2 159074595 159074596 rs7571695
chr2 159075983 159075984 kgp12283837
chr2 159076173 159076174 kgp14781786
chr2 159077018 159077019 rs958671
chr2 159077743 159077744 kgp6900083
chr2 159078140 159078141 rs9288708
chr2 159078308 159078309 kgp5002588
chr2 159078823 159078824 kgp14462118
chr2 159085898 159085899 rs4315473
chr2 159087786 159087787 kgp6235151
chr2 159088203 159088204 kgp6702900
chr2 159088393 159088394 rs2030487
chr2 159090234 159090235 kgp4952263
chr2 159092493 159092494 kgp7694352
chr2 159094016 159094017 kgp14693237
chr2 159094353 159094354 kgp351875
chr2 159095184 159095185 rs13413279
chr2 159095330 159095331 kgp14520840
chr2 159095752 159095753 kgp1451356
chr2 159097207 159097208 kgp962906
chr2 159097607 159097608 kgp7572459
chr2 159097941 159097942 kgp2353070
chr2 159098049 159098050 kgp9928137
chr2 159099786 159099787 rs16842800
chr2 159100035 159100036 kgp12431852
chr2 159100528 159100529 rs1521858
chr2 159100640 159100641 rs4664941
chr2 159101166 159101167 kgp5523824
chr2 159101212 159101213 rs7559893
chr2 159101288 159101289 kgp5849993
chr2 159102389 159102390 kgp7979682
chr2 159102495 159102496 kgp14416355
chr2 159103012 159103013 kgp14543924
chr2 159103163 159103164 rs4664944
chr2 159103227 159103228 rs6437152
chr2 159105092 159105093 rs6437157
chr2 159105195 159105196 rs1402867
chr2 159106301 159106302 rs6728855
chr2 159106958 159106959 rs1521867
chr2 159107658 159107659 rs10933464
chr2 159108614 159108615 kgp7490072
chr2 159108811 159108812 rs13428319
chr2 159109368 159109369 rs7573649
chr2 159109924 159109925 rs12328335
chr2 159111252 159111253 rs965431
chr2 159116031 159116032 kgp1894109
chr2 159116451 159116452 kgp2640351
chr2 159117098 159117099 rs1960641
chr2 159123338 159123339 rs1915815
chr2 159124424 159124425 rs1033328
chr2 159126855 159126856 kgp7880901
chr2 159127157 159127158 rs4664946
chr2 159129142 159129143 rs1521872
chr2 159130115 159130116 kgp1603482
chr2 159133887 159133888 rs6720142
chr2 159141223 159141224 rs2602189
chr2 159146627 159146628 kgp11697686
chr2 159151009 159151010 rs9288710
chr2 159155633 159155634 rs2356082
chr2 159157894 159157895 kgp14200743
chr2 159159915 159159916 rs4514833
chr2 159160403 159160404 rs11897570
chr2 159163901 159163902 kgp10897378
chr2 159164347 159164348 kgp5326647
chr2 159170977 159170978 rs6746288
chr2 159172651 159172652 rs17808559
chr2 159173778 159173779 rs4581847
chr2 159176337 159176338 rs16842873
chr2 159177291 159177292 rs11682905
chr2 159180239 159180240 kgp2066466
chr2 159180747 159180748 rs12617658
chr2 159180875 159180876 kgp14546878
chr2 159181035 159181036 rs13407117
chr2 159181501 159181502 rs10188238
chr2 159182747 159182748 kgp4783502
chr2 159183653 159183654 kgp7286049
chr2 159190539 159190540 rs2356086
chr2 159192444 159192445 rs10182401
chr2 159194606 159194607 kgp12470049
chr2 159195281 159195282 rs16842890
chr2 159195688 159195689 rs10195053
chr2 159196770 159196771 kgp673134
chr2 159196770 159196771 rs12620556
chr2 159197518 159197519 kgp4403594
chr2 159199405 159199406 rs4664949
chr2 159202928 159202929 kgp11402981
chr2 159204592 159204593 rs9917145
chr2 159207201 159207202 kgp1958107
chr2 159207261 159207262 rs7578565
chr2 159214900 159214901 rs13394731
chr2 159222560 159222561 rs13401538
chr2 159225682 159225683 kgp14495566
chr2 159227197 159227198 kgp5955480
chr2 159228590 159228591 rs7564839
chr2 159231962 159231963 kgp4112698
chr2 159237283 159237284 rs10167316
chr2 159239051 159239052 rs2883854
chr2 159242692 159242693 kgp1596339
chr2 159246393 159246394 kgp9438070
chr2 159247037 159247038 kgp10403538
chr2 159247729 159247730 rs2251471
chr2 159249740 159249741 rs10190089
chr2 159250361 159250362 rs2602205
chr2 159250646 159250647 rs7591998
chr2 159251889 159251890 rs2042083
chr2 159259302 159259303 rs2602191
chr2 159259355 159259356 kgp5030392
chr2 159261949 159261950 kgp6983656
chr2 159263644 159263645 rs10933480
chr2 159265578 159265579 kgp3725800
chr2 159266932 159266933 rs2193700
chr2 159267598 159267599 rs6437174
chr2 159270125 159270126 kgp1527130
chr2 159270980 159270981 kgp9752733
chr2 159271305 159271306 rs2602186
chr2 159281465 159281466 kgp1020218
chr2 159282922 159282923 rs7579690
chr2 159283186 159283187 rs7592029
chr2 159287843 159287844 kgp11649255
chr2 159296989 159296990 kgp11196288
chr2 159297422 159297423 kgp3638374
chr2 159297885 159297886 rs11683865
chr2 159298039 159298040 kgp14545304
chr2 159300301 159300302 rs17492869
chr2 159301447 159301448 kgp10370932
chr2 159301528 159301529 rs6716224
chr2 159305216 159305217 kgp1751672
chr2 159305670 159305671 kgp251356
chr2 159306360 159306361 kgp11854457
chr2 159308182 159308183 kgp9295115
chr2 159309750 159309751 kgp2717386
chr2 159315739 159315740 rs16842952
chr2 159315763 159315764 rs1549086
chr2 159316582 159316583 rs1125661
chr2 159317555 159317556 kgp11178156
chr2 159317699 159317700 kgp341528
chr2 159320950 159320951 rs2193707
chr2 159323301 159323302 kgp637116
chr2 159325924 159325925 rs4664962
chr2 159327934 159327935 rs6711582
chr2 159329195 159329196 rs17492981
chr2 159330658 159330659 rs16842963
chr2 159333764 159333765 rs6717437
chr2 159339423 159339424 rs2111880
chr2 159341804 159341805 rs4664964
chr2 159350134 159350135 rs4664966
chr2 159350562 159350563 kgp3225022
chr2 159357765 159357766 rs2160940
chr2 159359411 159359412 rs6709022
chr2 159361886 159361887 kgp8327231
chr2 159364471 159364472 rs2356186
chr2 159366568 159366569 kgp12470143
chr2 159366617 159366618 rs4664968
chr2 159368195 159368196 rs1861984
chr2 159370002 159370003 kgp857127
chr2 159373088 159373089 rs16842981
chr2 159373135 159373136 kgp14217654
chr2 159374499 159374500 rs16842998
chr2 159376558 159376559 kgp8259560
chr2 159385971 159385972 rs7589768
chr2 159388985 159388986 kgp8399955
chr2 159390453 159390454 rs3755402
chr2 159390584 159390585 rs16843012
chr2 159391779 159391780 rs6728605
chr2 159392477 159392478 rs3771592
chr2 159393448 159393449 rs3771595
chr2 159399085 159399086 kgp5819043
chr2 159400800 159400801 kgp1185212
chr2 159402070 159402071 rs6437187
chr2 159403341 159403342 rs6752146
chr2 159411419 159411420 rs3771603
chr2 159411505 159411506 kgp12188692
chr2 159412447 159412448 rs4664250
chr2 159412486 159412487 kgp14389902
chr2 159413405 159413406 kgp2023468
chr2 159413798 159413799 kgp5555713
chr2 159414978 159414979 rs3771604
chr2 159417085 159417086 kgp14896036
chr2 159422238 159422239 rs3771609
chr2 159422386 159422387 kgp2670342
chr2 159423032 159423033 kgp782956
chr2 159423871 159423872 kgp11654931
chr2 159426660 159426661 rs3821290
chr2 159429018 159429019 rs7577672
chr2 159429319 159429320 kgp8238063
chr2 159429405 159429406 rs2214903
chr2 159430434 159430435 kgp14985727
chr2 159432585 159432586 kgp10923748
chr2 159433064 159433065 rs1990155
chr2 159434491 159434492 kgp6003057
chr2 159436124 159436125 kgp6649903
chr2 159439836 159439837 rs4664978
chr2 159444458 159444459 rs7566874
chr2 159445300 159445301 rs723092
chr2 159446817 159446818 rs2108215
chr2 159448897 159448898 kgp14461067
chr2 159454037 159454038 rs11886778
chr2 159457378 159457379 kgp14876631
chr2 159459804 159459805 kgp14271450
chr2 159459862 159459863 rs2051947
chr2 159460149 159460150 kgp7185366
chr2 159464423 159464424 rs757930
chr2 159469919 159469920 rs7607589
chr2 159476731 159476732 rs10180277
chr2 159483385 159483386 rs6437191
chr2 159483769 159483770 kgp3510199
chr2 159483810 159483811 kgp5545774
chr2 159485212 159485213 rs7597080
chr2 159487409 159487410 kgp7340201
chr2 159487784 159487785 rs10933495
chr2 159489197 159489198 rs3771657
chr2 159489480 159489481 rs886770
chr2 159491582 159491583 rs976426
chr2 159493049 159493050 kgp14754687
chr2 159494987 159494988 rs2356140
chr2 159497099 159497100 kgp4671070
chr2 159497973 159497974 rs2528636
chr2 159498946 159498947 rs2301985
chr2 159503015 159503016 rs929390
chr2 159507864 159507865 kgp7118974
chr2 159508113 159508114 rs2528580
chr2 159509293 159509294 rs3771670
chr2 159509760 159509761 kgp1287146
chr2 159509859 159509860 rs2528581
chr2 159509985 159509986 kgp12302630
chr2 159512537 159512538 rs2528584
chr2 159512687 159512688 rs2528586
chr2 159512996 159512997 rs1010332
chr2 159514088 159514089 rs1859737
chr2 159514464 159514465 kgp14317612
chr2 159514811 159514812 kgp7501256
chr2 159515696 159515697 rs1010334
chr2 159516196 159516197 kgp6731111
chr2 159516261 159516262 kgp9155831
chr2 159516666 159516667 kgp502188
chr2 159516732 159516733 kgp4566565
chr2 159517856 159517857 kgp1227435
chr2 159518351 159518352 rs2286250
chr2 159521574 159521575 kgp7659327
chr2 159522878 159522879 kgp9578232
chr2 159523551 159523552 kgp22744436
chr2 159525515 159525516 kgp11268880
chr2 159526187 159526188 kgp2720974
chr2 159526460 159526461 kgp3046334
chr2 159527555 159527556 kgp3290429
chr2 159527616 159527617 rs2711074
chr2 159527935 159527936 rs2528591
chr2 159528458 159528459 kgp8028104
chr2 159528603 159528604 kgp1323613
chr2 159528641 159528642 rs7573340
chr2 159530918 159530919 kgp5468461
chr2 159532505 159532506 kgp6550025
chr2 159534888 159534889 rs2711040
chr2 159536591 159536592 kgp5977356
chr2 159538715 159538716 rs2711042
chr2 159539433 159539434 rs1055579
chr2 159539516 159539517 kgp5444998
chr2 159539676 159539677 rs2711043
chr2 159541261 159541262 kgp6160244
chr2 159542403 159542404 kgp11645056
chr2 159543261 159543262 rs2528600
chr2 159544550 159544551 kgp1670143
chr2 159545305 159545306 rs757926
chr2 159545521 159545522 kgp11729932
chr2 159545756 159545757 rs740282
chr2 159548034 159548035 rs2711083
chr2 159548286 159548287 kgp5114691
chr2 159549306 159549307 kgp1741688
chr2 159552464 159552465 rs2528603
chr2 159553685 159553686 rs2528604
chr2 159559623 159559624 rs2254443
chr2 159560047 159560048 rs2528611
chr2 159563239 159563240 kgp10989808
chr2 159564275 159564276 rs2528614
chr2 159564449 159564450 rs10489982
chr2 159567816 159567817 rs2711047
chr2 159571649 159571650 kgp1125828
chr2 159572190 159572191 kgp14847754
chr2 159572269 159572270 rs725806
chr2 159574477 159574478 kgp4631960
chr2 159574882 159574883 rs2711053
chr2 159575553 159575554 rs1990153
chr2 159576281 159576282 kgp14286563
chr2 159577306 159577307 rs16843269
chr2 159577390 159577391 rs757928
chr2 159577431 159577432 kgp11940758
chr2 159577898 159577899 kgp1785802
chr2 159577938 159577939 kgp6371609
chr2 159578284 159578285 kgp11922546
chr2 159578643 159578644 kgp2430270
chr2 159580744 159580745 kgp1244891
chr2 159582559 159582560 kgp5513037
chr2 159582974 159582975 rs11674976
chr2 159583609 159583610 rs2528626
chr2 159583937 159583938 kgp3933501
chr2 159584619 159584620 kgp2242580
chr2 159585081 159585082 rs2528627
chr2 159585560 159585561 kgp14762841
chr2 159585609 159585610 kgp3712313
chr2 159585611 159585612 kgp2670198
chr2 159586677 159586678 kgp461767
chr2 159587169 159587170 rs2711048
chr2 159587255 159587256 rs13415523
chr2 159587859 159587860 kgp11065396
chr2 159588588 159588589 rs13430918
chr2 159588968 159588969 rs2711086
chr2 159589456 159589457 rs13407077
chr2 159589474 159589475 rs2528632
chr2 159589827 159589828 rs2528633
chr2 159589916 159589917 kgp8935729
chr2 159589951 159589952 kgp8793300
chr2 159590861 159590862 kgp14142315
chr2 159591061 159591062 rs13007462
chr2 159592485 159592486 rs2528634
chr2 159592900 159592901 kgp5487928
chr2 159593393 159593394 rs4664262
chr2 159595347 159595348 kgp14641256
chr2 159596974 159596975 kgp8175177
chr2 159597414 159597415 rs908405
chr2 159599778 159599779 rs1996274
chr2 159600324 159600325 kgp14428713
chr2 159602185 159602186 rs6705792
chr2 159603190 159603191 kgp5272185
chr2 159603894 159603895 kgp14894351
chr2 159604717 159604718 kgp7235008
chr2 159605187 159605188 kgp14738416
chr2 159606135 159606136 kgp3156560
chr2 159606436 159606437 rs1040166
chr2 159608821 159608822 kgp6926329
chr2 159612576 159612577 rs6722494
chr2 159613195 159613196 rs6437198
chr2 159613321 159613322 rs6437200
chr2 159613836 159613837 rs6729674
chr2 159613884 159613885 kgp5611655
chr2 159616371 159616372 rs10208144
chr2 159616933 159616934 rs10497202
chr2 159622207 159622208 rs1515926
chr2 159623245 159623246 rs967381
chr2 159624663 159624664 kgp6658007
chr2 159625532 159625533 kgp1988516
chr2 159628798 159628799 kgp14920193
chr2 159629417 159629418 kgp6808344
chr2 159630553 159630554 kgp14584827
chr2 159630704 159630705 rs11689479
chr2 159630743 159630744 kgp9052124
chr2 159632661 159632662 rs4665006
chr2 159638123 159638124 kgp14509751
chr2 159639344 159639345 rs2356507
chr2 159644005 159644006 rs2356508
chr2 159644521 159644522 rs16843347
chr2 159645940 159645941 rs4254463
chr2 159650385 159650386 rs4561615
chr2 159651733 159651734 rs925781
chr2 159652230 159652231 rs2280184
chr2 159654379 159654380 kgp3022239
chr2 159655102 159655103 kgp3530701
chr2 159656222 159656223 kgp6129356
chr2 159656271 159656272 rs6722518
chr2 159661484 159661485 rs3914570
chr2 159663598 159663599 rs9869
chr2 159665094 159665095 kgp4351376
chr2 159666497 159666498 kgp9862514
chr2 159666773 159666774 kgp14135563
chr2 159667327 159667328 rs6716178
chr2 159667347 159667348 rs13389541
chr2 159667730 159667731 rs908402
chr2 159668365 159668366 kgp10464258
chr2 159668757 159668758 rs4665011
chr2 159669572 159669573 rs6437203
chr2 159669655 159669656 kgp3591478
chr2 159671403 159671404 kgp14637262
chr2 159671991 159671992 rs17810816
chr2 159672167 159672168 kgp3055297
chr2 159672441 159672442 kgp2401395
chr2 159673823 159673824 rs11885152
chr2 159674621 159674622 rs13386910
chr2 159674804 159674805 rs7603880
chr2 159676097 159676098 kgp4930621
chr2 159676284 159676285 kgp4609984
chr2 159680229 159680230 rs10196949
chr2 159687254 159687255 kgp10373725
chr2 159689829 159689830 rs2356510
chr2 159694005 159694006 kgp4669167
chr2 159694080 159694081 kgp3269781
chr2 159696187 159696188 kgp8684032
chr2 159696286 159696287 rs10175732
chr2 159698985 159698986 rs7601361
chr2 159700074 159700075 rs12694971
chr2 159701571 159701572 kgp5060836
chr2 159703396 159703397 kgp74404
chr2 159718827 159718828 kgp14438491
chr2 159723505 159723506 rs6757197
chr2 159724226 159724227 kgp9603267
chr2 159731727 159731728 kgp3938489
chr2 159735080 159735081 rs13033775
chr2 159738197 159738198 rs10165247
chr2 159744818 159744819 kgp4815986
chr2 159745709 159745710 kgp7430707
chr2 159746245 159746246 kgp11059573
chr2 159747681 159747682 kgp7879049
chr2 159748607 159748608 rs11681557
chr2 159751724 159751725 kgp5869391
chr2 159754982 159754983 kgp5559652
chr2 159755841 159755842 rs7587737
chr2 159760441 159760442 rs11685166
chr2 159760686 159760687 rs6719412
chr2 159760853 159760854 rs6737204
chr2 159761682 159761683 kgp10995588
chr2 159762077 159762078 kgp9565609
chr2 159762799 159762800 kgp3211968
chr2 159764388 159764389 rs1522699
chr2 159772438 159772439 kgp7531114
chr2 159773311 159773312 kgp2247146
chr2 159775526 159775527 kgp9596679
chr2 159775620 159775621 kgp4033312
chr2 159777588 159777589 kgp4835452
chr2 159777711 159777712 kgp4620877
chr2 159778616 159778617 kgp1978212
chr2 159781256 159781257 kgp7968432
chr2 159782406 159782407 kgp8343246
chr2 159785387 159785388 rs2037506
chr2 159785800 159785801 kgp4341987
chr2 159787290 159787291 kgp5591668
chr2 159787792 159787793 rs998896
chr2 159788684 159788685 kgp346036
chr2 159789259 159789260 rs11899605
chr2 159791389 159791390 kgp1193652
chr2 159791824 159791825 kgp2809737
chr2 159792032 159792033 rs11894687
chr2 159792293 159792294 kgp1088760
chr2 159792516 159792517 kgp6117119
chr2 159795358 159795359 kgp3319539
chr2 159799120 159799121 kgp4509657
chr2 159800588 159800589 kgp12329690
chr2 159801450 159801451 kgp8237190
chr2 159801647 159801648 kgp11275106
chr2 159807948 159807949 kgp3990878
chr2 159809859 159809860 rs6437215
chr2 159810690 159810691 rs7565830
chr2 159823926 159823927 rs842075
chr2 159825977 159825978 kgp7579295
chr2 159827927 159827928 rs842071
chr2 159830237 159830238 kgp6237897
chr2 159836226 159836227 rs842067
chr2 159840742 159840743 rs842064
chr2 159841084 159841085 kgp7769912
chr2 159841371 159841372 rs1719079
chr2 159841721 159841722 rs1403287
chr2 159851548 159851549 rs16843534
chr2 159853991 159853992 kgp8810376
chr2 159857641 159857642 kgp9547500
chr2 159857806 159857807 rs16843538
chr2 159859608 159859609 kgp12442161
chr2 159859819 159859820 rs6716681
chr2 159865052 159865053 rs1365907
chr2 159867834 159867835 rs264612
chr2 159870037 159870038 rs6735689
chr2 159873517 159873518 kgp1296882
chr2 159874707 159874708 kgp11202383
chr2 159877403 159877404 rs16843567
chr2 159879348 159879349 rs264577
chr2 159882084 159882085 kgp2409381
chr2 159882609 159882610 kgp11308870
chr2 159886835 159886836 rs264604
chr2 159888710 159888711 rs264607
chr2 159890931 159890932 rs431031
chr2 159891495 159891496 kgp11309082
chr2 159900277 159900278 rs447106
chr2 159908166 159908167 kgp3342100
chr2 159909259 159909260 kgp6197981
chr2 159913885 159913886 rs16843639
chr2 159913941 159913942 kgp1019441
chr2 159914803 159914804 kgp2508893
chr2 159916862 159916863 kgp8384164
chr2 159920407 159920408 kgp11414677
chr2 159920900 159920901 kgp8319910
chr2 159923571 159923572 rs264656
chr2 159923968 159923969 kgp8968588
chr2 159926848 159926849 rs264653
chr2 159932439 159932440 kgp14896075
chr2 159936390 159936391 rs264588
chr2 159937018 159937019 rs2032757
chr2 159939138 159939139 kgp14600093
chr2 159942566 159942567 kgp2080266
chr2 159947654 159947655 rs264625
chr2 159948100 159948101 rs264626
chr2 159948493 159948494 kgp5262092
chr2 159950897 159950898 rs10497204
chr2 159950951 159950952 rs169073
chr2 159953465 159953466 rs10167864
chr2 159954419 159954420 rs13414916
chr2 159954695 159954696 kgp2328087
chr2 159955574 159955575 rs10198413
chr2 159955594 159955595 kgp3044363
chr2 159956015 159956016 kgp3552312
chr2 159956106 159956107 kgp93134
chr2 159956519 159956520 rs171935
chr2 159957944 159957945 rs4665022
chr2 159958619 159958620 rs264639
chr2 159958681 159958682 rs264640
chr2 159958753 159958754 kgp4995353
chr2 159962410 159962411 kgp11245405
chr2 159962984 159962985 kgp8215243
chr2 159963318 159963319 kgp5510242
chr2 159964551 159964552 rs448513
chr2 159964865 159964866 rs17207648
chr2 159965139 159965140 rs6714340
chr2 159969450 159969451 rs10929934
chr2 159969839 159969840 rs4665025
chr2 159969872 159969873 kgp5425782
chr2 159971051 159971052 kgp2945099
chr2 159971362 159971363 rs264581
chr2 159973103 159973104 kgp7844940
chr2 159973151 159973152 kgp3639240
chr2 159973445 159973446 kgp5993313
chr2 159975152 159975153 rs264590
chr2 159975515 159975516 kgp9090255
chr2 159976284 159976285 kgp2751843
chr2 159979252 159979253 rs264594
chr2 159979271 159979272 kgp10317312
chr2 159979590 159979591 kgp3219539
chr2 159981681 159981682 kgp10895364
chr2 159983049 159983050 kgp7442401
chr2 159984701 159984702 kgp6099858
chr2 159985107 159985108 kgp351819
chr2 159985485 159985486 kgp1336054
chr2 159985510 159985511 rs6724143
chr2 159986805 159986806 rs3732285
chr2 159990663 159990664 rs6754934
chr2 159992698 159992699 kgp7960718
chr2 159994047 159994048 rs1421385
chr2 160002918 160002919 rs4413115
chr2 160004491 160004492 kgp6484897
chr2 160005258 160005259 rs12463769
chr2 160006142 160006143 rs7586743
chr2 160010181 160010182 kgp10458761
chr2 160011980 160011981 rs13000207
chr2 160015996 160015997 kgp14675981
chr2 160016913 160016914 rs10200189
chr2 160019900 160019901 kgp12256892
chr2 160022833 160022834 kgp6411262
chr2 160025288 160025289 kgp796208
chr2 160025638 160025639 rs3796105
chr2 160030595 160030596 kgp5140423
chr2 160032006 160032007 rs6721087
chr2 160035194 160035195 rs12988603
chr2 160035551 160035552 kgp12156623
chr2 160036592 160036593 rs6737965
chr2 160037556 160037557 kgp12171501
chr2 160040943 160040944 kgp14523819
chr2 160041992 160041993 rs17494000
chr2 160042082 160042083 rs17576563
chr2 160042429 160042430 kgp3533275
chr2 160043571 160043572 kgp14716159
chr2 160044880 160044881 rs13413382
chr2 160046447 160046448 rs13404031
chr2 160048035 160048036 rs10191093
chr2 160048296 160048297 rs998273
chr2 160051173 160051174 rs2357047
chr2 160054931 160054932 rs6432515
chr2 160055447 160055448 kgp3529839
chr2 160055804 160055805 kgp11132265
chr2 160056913 160056914 rs10929937
chr2 160057140 160057141 rs1035055
chr2 160057162 160057163 kgp2710671
chr2 160058775 160058776 rs10175176
chr2 160061216 160061217 kgp10127004
chr2 160061428 160061429 rs4233678
chr2 160063756 160063757 kgp7983966
chr2 160064298 160064299 rs6709296
chr2 160064394 160064395 kgp2367972
chr2 160065026 160065027 rs12692542
chr2 160065815 160065816 rs4665040
chr2 160065878 160065879 kgp14609756
chr2 160069020 160069021 rs2159874
chr2 160071451 160071452 kgp9362206
chr2 160071692 160071693 kgp8734706
chr2 160071703 160071704 rs12465443
chr2 160072180 160072181 rs6432518
chr2 160072362 160072363 kgp2495327
chr2 160072554 160072555 rs9287784
chr2 160072869 160072870 kgp14905915
chr2 160073221 160073222 kgp3316559
chr2 160073525 160073526 rs7588862
chr2 160073767 160073768 rs1035057
chr2 160074180 160074181 kgp10856949
chr2 160075182 160075183 rs885640
chr2 160075185 160075186 rs9646726
chr2 160075615 160075616 kgp11502928
chr2 160075710 160075711 kgp2874256
chr2 160076308 160076309 kgp7616764
chr2 160078039 160078040 kgp11813488
chr2 160078958 160078959 rs12692543
chr2 160079340 160079341 rs4665043
chr2 160079973 160079974 rs4664274
chr2 160080010 160080011 kgp5357945
chr2 160082330 160082331 kgp2973722
chr2 160082889 160082890 kgp2295158
chr2 160083304 160083305 kgp14578978
chr2 160084083 160084084 rs6704762
chr2 160084262 160084263 rs2042495
chr2 160084472 160084473 rs2288110
chr2 160084533 160084534 rs2288111
chr2 160085286 160085287 kgp14515247
chr2 160085505 160085506 kgp10517467
chr2 160085637 160085638 kgp14356595
chr2 160085769 160085770 kgp5333604
chr2 160086467 160086468 kgp4053968
chr2 160086653 160086654 kgp8102280
chr2 160086691 160086692 rs3821296
chr2 160087409 160087410 kgp14483267
chr2 160087534 160087535 rs3821301
chr2 160087814 160087815 kgp2122540
chr2 160088606 160088607 kgp9202740
chr2 160088819 160088820 kgp14556072
chr2 160092344 160092345 kgp14708301
chr2 160092404 160092405 kgp4206581
chr2 160092756 160092757 rs7609153
chr2 160095085 160095086 kgp5872150
chr2 160096386 160096387 rs11690351
chr2 160100165 160100166 P1_M_061510_2_347_M
chr2 160104895 160104896 kgp6980139
chr2 160104987 160104988 kgp14886661
chr2 160105006 160105007 kgp3898022
chr2 160107071 160107072 rs7603170
chr2 160108815 160108816 kgp7292368
chr2 160109362 160109363 rs17604773
chr2 160109797 160109798 rs6723106
chr2 160111342 160111343 kgp3081243
chr2 160112880 160112881 rs7591849
chr2 160114314 160114315 rs3815475
chr2 160114408 160114409 kgp14171986
chr2 160114436 160114437 kgp11224548
chr2 160118096 160118097 kgp10592809
chr2 160119976 160119977 rs7565164
chr2 160120617 160120618 rs6743012
chr2 160126878 160126879 kgp14425435
chr2 160126907 160126908 kgp14386235
chr2 160128201 160128202 kgp5682590
chr2 160128342 160128343 kgp3592193
chr2 160131891 160131892 rs6432526
chr2 160132088 160132089 rs16843852
chr2 160135240 160135241 rs7608205
chr2 160136252 160136253 kgp14402540
chr2 160136874 160136875 kgp14860961
chr2 160137737 160137738 rs52848
chr2 160137994 160137995 rs52849
chr2 160138653 160138654 rs4665053
chr2 160139047 160139048 rs10490001
chr2 160139137 160139138 kgp998257
chr2 160139283 160139284 kgp14220404
chr2 160139349 160139350 rs11889736
chr2 160139733 160139734 kgp7575396
chr2 160141449 160141450 kgp3075119
chr2 160142526 160142527 kgp5843329
chr2 160146176 160146177 rs13026048
chr2 160147144 160147145 rs174261
chr2 160147557 160147558 kgp14582848
chr2 160152837 160152838 kgp14686924
chr2 160153642 160153643 kgp10458586
chr2 160154528 160154529 kgp553391
chr2 160155853 160155854 rs174254
chr2 160158745 160158746 rs174253
chr2 160162741 160162742 kgp95767
chr2 160163374 160163375 rs11676419
chr2 160164186 160164187 rs174244
chr2 160164715 160164716 rs174240
chr2 160165570 160165571 kgp8813490
chr2 160167850 160167851 rs174233
chr2 160168746 160168747 kgp11405231
chr2 160169496 160169497 rs17604955
chr2 160172081 160172082 rs174232
chr2 160172311 160172312 kgp14733127
chr2 160172383 160172384 kgp14968673
chr2 160174510 160174511 kgp11531237
chr2 160175309 160175310 rs174230
chr2 160176942 160176943 kgp5457291
chr2 160178698 160178699 kgp6927436
chr2 160178860 160178861 kgp4419514
chr2 160180521 160180522 kgp6140685
chr2 160180649 160180650 kgp14251658
chr2 160182141 160182142 kgp14203793
chr2 160183261 160183262 kgp14408926
chr2 160184738 160184739 kgp5004233
chr2 160185225 160185226 rs11688519
chr2 160186900 160186901 rs11675128
chr2 160189754 160189755 rs16843897
chr2 160191234 160191235 rs2161078
chr2 160193186 160193187 rs4665059
chr2 160193369 160193370 kgp5218286
chr2 160193991 160193992 rs7559010
chr2 160194622 160194623 kgp10461094
chr2 160195039 160195040 kgp14131980
chr2 160195213 160195214 kgp9358278
chr2 160195637 160195638 kgp2134883
chr2 160195719 160195720 kgp4701609
chr2 160196506 160196507 rs2112112
chr2 160196614 160196615 kgp7680480
chr2 160200748 160200749 rs9678906
chr2 160201954 160201955 rs11884022
chr2 160202267 160202268 rs3771684
chr2 160203697 160203698 rs7576570
chr2 160203760 160203761 kgp14489455
chr2 160203809 160203810 rs10172339
chr2 160205144 160205145 kgp5112176
chr2 160205352 160205353 kgp14240754
chr2 160206213 160206214 kgp12003358
chr2 160212084 160212085 rs6737543
chr2 160218750 160218751 kgp4353216
chr2 160219472 160219473 kgp2654385
chr2 160219680 160219681 rs3755427
chr2 160220163 160220164 rs3771686
chr2 160220336 160220337 kgp5242372
chr2 160220596 160220597 kgp12361260
chr2 160220744 160220745 rs10181248
chr2 160222454 160222455 kgp5537520
chr2 160223046 160223047 rs888629
chr2 160224541 160224542 rs11686677
chr2 160224989 160224990 kgp14819684
chr2 160225287 160225288 kgp7844358
chr2 160227306 160227307 rs34459426
chr2 160228182 160228183 kgp8205632
chr2 160230961 160230962 kgp14379892
chr2 160231107 160231108 rs6742788
chr2 160231172 160231173 kgp14726565
chr2 160232058 160232059 rs3771698
chr2 160233382 160233383 rs768072
chr2 160235381 160235382 kgp1113104
chr2 160235997 160235998 kgp5177763
chr2 160238291 160238292 rs13005337
chr2 160240365 160240366 kgp14667718
chr2 160241935 160241936 kgp8573199
chr2 160242423 160242424 rs3771706
chr2 160243725 160243726 rs3771709
chr2 160244079 160244080 rs3771711
chr2 160245000 160245001 rs12692547
chr2 160247074 160247075 rs7560385
chr2 160247738 160247739 kgp2039641
chr2 160248647 160248648 kgp8426902
chr2 160249770 160249771 kgp11650737
chr2 160250568 160250569 kgp6346491
chr2 160251809 160251810 kgp8562449
chr2 160252391 160252392 kgp8622630
chr2 160258369 160258370 rs2884110
chr2 160259257 160259258 rs13028985
chr2 160262692 160262693 rs2032777
chr2 160265519 160265520 kgp7593572
chr2 160265819 160265820 kgp8880735
chr2 160269308 160269309 kgp3060199
chr2 160269936 160269937 rs6730764
chr2 160270287 160270288 kgp3524684
chr2 160282782 160282783 rs3755436
chr2 160282975 160282976 rs3755437
chr2 160283186 160283187 kgp5654415
chr2 160283659 160283660 kgp9619811
chr2 160285659 160285660 kgp1138110
chr2 160287503 160287504 kgp14631432
chr2 160288054 160288055 kgp8349566
chr2 160288061 160288062 rs10180868
chr2 160289910 160289911 kgp9092606
chr2 160290518 160290519 rs10188117
chr2 160291064 160291065 rs741
chr2 160291529 160291530 rs10180927
chr2 160291592 160291593 rs10195878
chr2 160293835 160293836 kgp10753600
chr2 160294778 160294779 kgp3500520
chr2 160294841 160294842 rs3213790
chr2 160295296 160295297 rs2302923
chr2 160296310 160296311 kgp2450664
chr2 160297770 160297771 kgp22802710
chr2 160298122 160298123 rs2193923
chr2 160298499 160298500 kgp1357026
chr2 160299661 160299662 kgp14763487
chr2 160300674 160300675 rs7563869
chr2 160302147 160302148 rs2112118
chr2 160304210 160304211 kgp11632357
chr2 160304740 160304741 kgp7331470
chr2 160306262 160306263 rs4142233
chr2 160310475 160310476 kgp14726479
chr2 160311381 160311382 kgp3491331
chr2 160312273 160312274 kgp1449423
chr2 160315562 160315563 rs6749118
chr2 160316098 160316099 rs6752392
chr2 160318402 160318403 rs12471541
chr2 160318944 160318945 kgp3065417
chr2 160319088 160319089 kgp12203180
chr2 160319156 160319157 kgp8031943
chr2 160319337 160319338 rs6736104
chr2 160321174 160321175 kgp14634988
chr2 160321787 160321788 rs7576462
chr2 160321839 160321840 rs7564053
chr2 160322655 160322656 rs16844045
chr2 160322782 160322783 kgp3153329
chr2 160323236 160323237 kgp14720855
chr2 160323455 160323456 kgp3209135
chr2 160323690 160323691 rs4665072
chr2 160323936 160323937 kgp10856054
chr2 160324207 160324208 kgp2833462
chr2 160325181 160325182 rs10170119
chr2 160325924 160325925 kgp12151260
chr2 160334362 160334363 rs6725557
chr2 160339115 160339116 kgp14564493
chr2 160343074 160343075 kgp7988060
chr2 160345414 160345415 rs16844055
chr2 160348390 160348391 rs7589942
chr2 160351266 160351267 rs10203954
chr2 160351338 160351339 rs10180684
chr2 160351407 160351408 kgp614442
chr2 160354669 160354670 kgp5177591
chr2 160363668 160363669 rs10205689
chr2 160364746 160364747 rs1425045
chr2 160367557 160367558 kgp4473765
chr2 160368786 160368787 rs1863218
chr2 160370072 160370073 kgp117864
chr2 160374181 160374182 kgp4693766
chr2 160374456 160374457 rs1425047
chr2 160382850 160382851 kgp14672320
chr2 160386259 160386260 rs1030328
chr2 160389770 160389771 rs13393680
chr2 160390261 160390262 kgp9026149
chr2 160392466 160392467 kgp2737304
chr2 160393060 160393061 kgp4604877
chr2 160394000 160394001 kgp14926004
chr2 160394262 160394263 kgp12140486
chr2 160396974 160396975 rs6717272
chr2 160398703 160398704 rs6753208
chr2 160403399 160403400 rs4665079
chr2 160406889 160406890 rs7585513
chr2 160408108 160408109 kgp14940294
chr2 160408218 160408219 rs7589529
chr2 160408366 160408367 rs16844097
chr2 160410648 160410649 kgp14120828
chr2 160412857 160412858 kgp14182660
chr2 160413382 160413383 kgp9729908
chr2 160413622 160413623 rs6432535
chr2 160415476 160415477 kgp1108691
chr2 160416167 160416168 kgp11308511
chr2 160417560 160417561 rs6755927
chr2 160420692 160420693 kgp6916135
chr2 160423086 160423087 kgp189538
chr2 160425604 160425605 kgp14520431
chr2 160428586 160428587 rs11693108
chr2 160428858 160428859 kgp5249030
chr2 160430126 160430127 rs4665083
chr2 160444319 160444320 rs7587700
chr2 160449452 160449453 rs6714917
chr2 160451110 160451111 kgp14932717
chr2 160452505 160452506 kgp14428350
chr2 160457074 160457075 rs7563368
chr2 160465640 160465641 kgp9898719
chr2 160466380 160466381 rs890097
chr2 160472949 160472950 kgp6447434
chr2 160474936 160474937 rs1425044
chr2 160479752 160479753 kgp6173304
chr2 160480080 160480081 rs242514
chr2 160489443 160489444 rs357022
chr2 160491674 160491675 rs357027
chr2 160510006 160510007 kgp364236
chr2 160510846 160510847 rs6744345
chr2 160514480 160514481 rs12466258
chr2 160525025 160525026 rs6722715
chr2 160526492 160526493 kgp14615345
chr2 160528629 160528630 rs2042778
chr2 160537918 160537919 kgp11758845
chr2 160537967 160537968 kgp22799005
chr2 160540260 160540261 rs7556888
chr2 160540806 160540807 rs34162795
chr2 160541574 160541575 rs4380179
chr2 160542911 160542912 kgp14675977
chr2 160546467 160546468 kgp4326418
chr2 160547095 160547096 kgp11864714
chr2 160547393 160547394 kgp9032677
chr2 160554489 160554490 rs10201042
chr2 160562307 160562308 rs5026100
chr2 160563344 160563345 kgp14818668
chr2 160563677 160563678 kgp7165571
chr2 160569275 160569276 rs10173538
chr2 160570032 160570033 kgp11341072
chr2 160580386 160580387 kgp22811387
chr2 160580866 160580867 rs7578537
chr2 160582183 160582184 rs6761145
chr2 160582733 160582734 kgp4225772
chr2 160584760 160584761 rs7607143
chr2 160585043 160585044 rs13385595
chr2 160591647 160591648 kgp2789879
chr2 160595126 160595127 rs4477859
chr2 160599180 160599181 kgp11540622
chr2 160599492 160599493 kgp3409417
chr2 160601869 160601870 rs5002908
chr2 160604811 160604812 rs1427329
chr2 160605782 160605783 kgp5360352
chr2 160612291 160612292 kgp506145
chr2 160619303 160619304 rs16844308
chr2 160621716 160621717 kgp14426115
chr2 160621923 160621924 rs16844315
chr2 160623365 160623366 rs4664301
chr2 160624688 160624689 kgp7322282
chr2 160625840 160625841 kgp14867244
chr2 160627913 160627914 kgp14871837
chr2 160628154 160628155 kgp4673762
chr2 160628462 160628463 kgp14733070
chr2 160630369 160630370 kgp12251830
chr2 160630963 160630964 rs3771719
chr2 160634110 160634111 kgp14886152
chr2 160639969 160639970 rs2114626
chr2 160641915 160641916 kgp5937378
chr2 160647014 160647015 kgp11435676
chr2 160647089 160647090 rs3764968
chr2 160653719 160653720 rs7588230
chr2 160655121 160655122 rs2556102
chr2 160655589 160655590 kgp1593915
chr2 160655702 160655703 rs2729706
chr2 160661106 160661107 kgp4742447
chr2 160662057 160662058 rs2042772
chr2 160663677 160663678 kgp12277807
chr2 160664906 160664907 rs2556088
chr2 160665663 160665664 kgp1169921
chr2 160665935 160665936 rs2729722
chr2 160667003 160667004 kgp4130309
chr2 160668107 160668108 rs2729726
chr2 160668660 160668661 kgp10183289
chr2 160670423 160670424 rs6432565
chr2 160672126 160672127 kgp11892374
chr2 160672364 160672365 kgp8688610
chr2 160673122 160673123 rs2729715
chr2 160674698 160674699 kgp14592440
chr2 160675001 160675002 kgp6740838
chr2 160675784 160675785 kgp5348739
chr2 160676349 160676350 kgp9905112
chr2 160676426 160676427 rs12692566
chr2 160685430 160685431 rs1344632
chr2 160685528 160685529 rs2556094
chr2 160685768 160685769 rs13023761
chr2 160686101 160686102 kgp6778299
chr2 160686581 160686582 kgp14604743
chr2 160686815 160686816 rs2556096
chr2 160687060 160687061 rs2556097
chr2 160688556 160688557 rs16844380
chr2 160689042 160689043 kgp14231518
chr2 160689526 160689527 rs7568814
chr2 160690645 160690646 rs6722188
chr2 160692460 160692461 rs6750782
chr2 160693299 160693300 kgp2774675
chr2 160694212 160694213 P1_M_061510_2_999_M
chr2 160695122 160695123 kgp14528172
chr2 160695799 160695800 rs7574420
chr2 160697635 160697636 kgp11105493
chr2 160698708 160698709 kgp14376045
chr2 160698825 160698826 kgp14597421
chr2 160699096 160699097 kgp3093309
chr2 160701197 160701198 rs7573748
chr2 160701223 160701224 rs1469350
chr2 160701595 160701596 kgp14460691
chr2 160704508 160704509 kgp3537876
chr2 160705484 160705485 kgp6991154
chr2 160710152 160710153 kgp14438046
chr2 160710921 160710922 kgp6755399
chr2 160710921 160710922 rs2729705
chr2 160711044 160711045 kgp10090925
chr2 160711555 160711556 rs975490
chr2 160713617 160713618 kgp14854187
chr2 160713740 160713741 rs2729719
chr2 160714614 160714615 rs10929956
chr2 160717777 160717778 kgp14385520
chr2 160722031 160722032 rs2729720
chr2 160722655 160722656 kgp14872596
chr2 160724514 160724515 kgp11806629
chr2 160725009 160725010 rs2667027
chr2 160726417 160726418 kgp14810971
chr2 160729081 160729082 kgp14195832
chr2 160729133 160729134 kgp5526112
chr2 160729185 160729186 rs10168271
chr2 160729538 160729539 kgp14599495
chr2 160729819 160729820 kgp6193238
chr2 160732501 160732502 rs13415705
chr2 160734452 160734453 kgp3546642
chr2 160734721 160734722 rs2292387
chr2 160735007 160735008 kgp12504643
chr2 160736277 160736278 rs13029637
chr2 160736411 160736412 kgp9395742
chr2 160737494 160737495 rs2729712
chr2 160737559 160737560 kgp1066192
chr2 160737620 160737621 kgp4281754
chr2 160738676 160738677 rs16822581
chr2 160740988 160740989 kgp1705597
chr2 160742770 160742771 rs2666986
chr2 160742861 160742862 rs2271383
chr2 160743039 160743040 kgp536069
chr2 160743792 160743793 rs12692572
chr2 160744479 160744480 kgp3428747
chr2 160748070 160748071 kgp12322488
chr2 160750860 160750861 rs1511224
chr2 160752358 160752359 rs10179614
chr2 160754049 160754050 rs7601374
chr2 160758510 160758511 kgp2393843
chr2 160759167 160759168 rs2292391
chr2 160763086 160763087 kgp7616940
chr2 160767501 160767502 kgp1797423
chr2 160769587 160769588 rs6735923
chr2 160770060 160770061 kgp7983694
chr2 160770424 160770425 rs16844494
chr2 160770664 160770665 kgp2633961
chr2 160779929 160779930 kgp7057875
chr2 160780925 160780926 rs7576140
chr2 160781046 160781047 kgp6354950
chr2 160782195 160782196 rs12692577
chr2 160782334 160782335 rs12472767
chr2 160782731 160782732 rs1877194
chr2 160783678 160783679 rs6737530
chr2 160787663 160787664 kgp7426687
chr2 160790773 160790774 rs7566824
chr2 160794926 160794927 kgp14632047
chr2 160795255 160795256 rs769369
chr2 160797692 160797693 kgp14967122
chr2 160800627 160800628 rs1995950
chr2 160803891 160803892 kgp14789907
chr2 160805581 160805582 rs10929959
chr2 160805688 160805689 kgp5986197
chr2 160807826 160807827 kgp14909649
chr2 160808420 160808421 kgp14422398
chr2 160809222 160809223 rs3792161
chr2 160811183 160811184 rs949753
chr2 160813248 160813249 kgp7991930
chr2 160815092 160815093 rs1511217
chr2 160819803 160819804 rs10188272
chr2 160825180 160825181 rs2667021
chr2 160825952 160825953 rs2175414
chr2 160826636 160826637 kgp14768353
chr2 160833187 160833188 rs2715918
chr2 160835398 160835399 kgp9581266
chr2 160836760 160836761 rs3792164
chr2 160839340 160839341 kgp8515676
chr2 160841138 160841139 rs12692579
chr2 160841306 160841307 rs1546512
chr2 160841827 160841828 rs2715921
chr2 160843622 160843623 kgp1495974
chr2 160844387 160844388 kgp14242637
chr2 160845782 160845783 kgp4408869
chr2 160845893 160845894 rs16844623
chr2 160847637 160847638 rs2715931
chr2 160850514 160850515 kgp14400816
chr2 160856173 160856174 P1_M_061510_2_349_M
chr2 160857481 160857482 rs12692581
chr2 160857567 160857568 rs1567537
chr2 160860387 160860388 kgp2916001
chr2 160861093 160861094 rs1397711
chr2 160861628 160861629 kgp222299
chr2 160861977 160861978 kgp46975
chr2 160862117 160862118 kgp14451742
chr2 160863208 160863209 rs1355418
chr2 160867058 160867059 kgp9034281
chr2 160867348 160867349 rs2248403
chr2 160867552 160867553 rs2667012
chr2 160868381 160868382 rs2667014
chr2 160868585 160868586 kgp9640013
chr2 160869941 160869942 kgp14133181
chr2 160870600 160870601 rs1039931
chr2 160872396 160872397 kgp9269147
chr2 160872920 160872921 kgp14974275
chr2 160873269 160873270 rs2667040
chr2 160874353 160874354 rs7594498
chr2 160875527 160875528 rs13415848
chr2 160875989 160875990 kgp14233219
chr2 160876206 160876207 rs2715936
chr2 160876826 160876827 rs1511213
chr2 160878186 160878187 kgp4703058
chr2 160879650 160879651 rs883423
chr2 160880289 160880290 kgp7487400
chr2 160880437 160880438 kgp2934516
chr2 160881112 160881113 kgp2480565
chr2 160881148 160881149 kgp369194
chr2 160881917 160881918 kgp9788373
chr2 160882661 160882662 kgp8098885
chr2 160882908 160882909 kgp14742767
chr2 160885871 160885872 rs3792189
chr2 160886483 160886484 rs6715928
chr2 160887998 160887999 kgp14379016
chr2 160888690 160888691 kgp3465961
chr2 160889672 160889673 rs2203053
chr2 160889868 160889869 rs2292390
chr2 160891054 160891055 rs10196882
chr2 160893603 160893604 rs6751162
chr2 160893795 160893796 rs6740901
chr2 160895296 160895297 kgp2796519
chr2 160895832 160895833 kgp3612354
chr2 160895896 160895897 kgp11364691
chr2 160895938 160895939 kgp3099509
chr2 160897654 160897655 rs16844706
chr2 160898778 160898779 rs12467263
chr2 160899044 160899045 kgp9167078
chr2 160899994 160899995 kgp618800
chr2 160901516 160901517 kgp287519
chr2 160902419 160902420 rs17341301
chr2 160902846 160902847 kgp8779499
chr2 160904345 160904346 rs2667037
chr2 160907868 160907869 rs4665145
chr2 160909442 160909443 kgp10989109
chr2 160910286 160910287 kgp6051179
chr2 160911631 160911632 kgp2965409
chr2 160912313 160912314 kgp14937561
chr2 160912711 160912712 kgp4114155
chr2 160913270 160913271 kgp9847017
chr2 160913598 160913599 rs2715928
chr2 160914548 160914549 kgp304491
chr2 160914988 160914989 kgp3280928
chr2 160915134 160915135 kgp6231216
chr2 160918385 160918386 rs16844726
chr2 160921554 160921555 rs2667026
chr2 160921812 160921813 rs10176194
chr2 160927958 160927959 kgp14345752
chr2 160928121 160928122 kgp2551479
chr2 160930702 160930703 kgp8372193
chr2 160933965 160933966 kgp14637868
chr2 160939330 160939331 kgp5781813
chr2 160953057 160953058 rs11885307
chr2 160954187 160954188 kgp8153098
chr2 160955895 160955896 rs4665154
chr2 160957845 160957846 kgp9205899
chr2 160958458 160958459 kgp12540683
chr2 160960787 160960788 kgp10500132
chr2 160963371 160963372 rs13403826
chr2 160964056 160964057 kgp858224
chr2 160964099 160964100 rs6724949
chr2 160964699 160964700 rs10497212
chr2 160964764 160964765 kgp504750
chr2 160965265 160965266 kgp3952321
chr2 160968627 160968628 rs16844790
chr2 160970389 160970390 kgp7300964
chr2 160970933 160970934 rs11890990
chr2 160977693 160977694 kgp9122836
chr2 160979325 160979326 kgp4322610
chr2 160981031 160981032 rs897832
chr2 160982430 160982431 kgp11618823
chr2 160983166 160983167 rs10179610
chr2 160983344 160983345 kgp9705279
chr2 160984836 160984837 kgp5225497
chr2 160985461 160985462 rs1457238
chr2 160985823 160985824 kgp14444172
chr2 160986541 160986542 rs4580348
chr2 160993575 160993576 kgp2519270
chr2 160996390 160996391 kgp14182418
chr2 160997932 160997933 kgp14962495
chr2 160998791 160998792 rs3755547
chr2 161000827 161000828 kgp8249726
chr2 161004507 161004508 rs2966388
chr2 161013066 161013067 rs2925764
chr2 161014653 161014654 kgp1222093
chr2 161019868 161019869 rs6730023
chr2 161025257 161025258 kgp14255640
chr2 161025684 161025685 kgp7356656
chr2 161026335 161026336 rs2290706
chr2 161028186 161028187 rs1471120
chr2 161028991 161028992 rs1037694
chr2 161034916 161034917 rs7596372
chr2 161044156 161044157 kgp10918456
chr2 161044840 161044841 kgp10351191
chr2 161047885 161047886 rs7606596
chr2 161049100 161049101 kgp1422233
chr2 161051247 161051248 kgp14793105
chr2 161051362 161051363 rs3111397
chr2 161051852 161051853 kgp7577395
chr2 161052550 161052551 kgp14392312
chr2 161059807 161059808 kgp1176864
chr2 161060314 161060315 rs2925754
chr2 161061227 161061228 kgp11186916
chr2 161064584 161064585 rs7588696
chr2 161070077 161070078 rs4665164
chr2 161070611 161070612 kgp12176727
chr2 161072584 161072585 rs2925755
chr2 161073559 161073560 kgp8819300
chr2 161074671 161074672 rs10205184
chr2 161079410 161079411 kgp10853024
chr2 161079434 161079435 rs3101043
chr2 161079449 161079450 rs3111398
chr2 161079872 161079873 rs13031645
chr2 161080840 161080841 kgp7439482
chr2 161081061 161081062 kgp14396617
chr2 161083665 161083666 kgp5857916
chr2 161083805 161083806 kgp3431623
chr2 161085347 161085348 rs7560257
chr2 161086461 161086462 kgp14202613
chr2 161088253 161088254 kgp679509
chr2 161090872 161090873 rs6711375
chr2 161096188 161096189 rs1563574
chr2 161101168 161101169 kgp10967217
chr2 161101561 161101562 kgp2130872
chr2 161105875 161105876 rs10803762
chr2 161118686 161118687 rs10170600
chr2 161119391 161119392 rs733659
chr2 161119412 161119413 rs733658
chr2 161123250 161123251 rs2966379
chr2 161124181 161124182 rs12692588
chr2 161131693 161131694 rs1563575
chr2 161131761 161131762 rs3772069
chr2 161131822 161131823 kgp2284393
chr2 161133470 161133471 rs3772070
chr2 161136382 161136383 kgp12264774
chr2 161136655 161136656 rs7572970
chr2 161136842 161136843 rs1379345
chr2 161136872 161136873 rs716614
chr2 161136989 161136990 kgp9764998
chr2 161137443 161137444 rs11897932
chr2 161140869 161140870 rs3772073
chr2 161144238 161144239 kgp10859861
chr2 161145611 161145612 kgp5552953
chr2 161155245 161155246 kgp9741063
chr2 161155478 161155479 rs4569429
chr2 161159691 161159692 rs11889328
chr2 161163558 161163559 rs9917155
chr2 161166233 161166234 rs4077463
chr2 161169525 161169526 kgp14161410
chr2 161170152 161170153 rs6718070
chr2 161171518 161171519 kgp4072761
chr2 161173004 161173005 kgp1884913
chr2 161173636 161173637 kgp12247799
chr2 161174692 161174693 kgp3220935
chr2 161177593 161177594 rs10201614
chr2 161179484 161179485 rs12465609
chr2 161180006 161180007 rs6708182
chr2 161181623 161181624 kgp14543439
chr2 161182794 161182795 rs4386280
chr2 161189297 161189298 kgp14752076
chr2 161192069 161192070 rs4410242
chr2 161192720 161192721 kgp14806458
chr2 161199497 161199498 rs1110209
chr2 161200264 161200265 rs4597468
chr2 161202206 161202207 kgp4035302
chr2 161202587 161202588 rs10168504
chr2 161203394 161203395 rs7425274
chr2 161208257 161208258 rs6757895
chr2 161208432 161208433 rs6715860
chr2 161208614 161208615 kgp14209427
chr2 161209326 161209327 rs4538150
chr2 161209873 161209874 kgp14479049
chr2 161210654 161210655 rs6724146
chr2 161213776 161213777 kgp9831695
chr2 161214174 161214175 rs6718526
chr2 161214856 161214857 rs10929979
chr2 161215286 161215287 kgp14307486
chr2 161216720 161216721 rs6730051
chr2 161219733 161219734 kgp11731540
chr2 161220125 161220126 rs6755940
chr2 161221392 161221393 rs4577242
chr2 161222298 161222299 rs7579523
chr2 161222669 161222670 kgp14447709
chr2 161224229 161224230 rs6722321
chr2 161224657 161224658 rs11693602
chr2 161227016 161227017 rs10929980
chr2 161229658 161229659 kgp11093818
chr2 161230333 161230334 kgp14590887
chr2 161232015 161232016 rs6733297
chr2 161233794 161233795 rs10929981
chr2 161234658 161234659 kgp6231256
chr2 161236276 161236277 rs10929982
chr2 161241760 161241761 kgp14614879
chr2 161242201 161242202 rs12473324
chr2 161242294 161242295 rs12998587
chr2 161244072 161244073 kgp11674934
chr2 161245050 161245051 rs4619557
chr2 161246316 161246317 rs4544378
chr2 161252566 161252567 rs13005826
chr2 161253600 161253601 kgp14353215
chr2 161259281 161259282 kgp3012706
chr2 161259684 161259685 rs4664323
chr2 161265070 161265071 kgp5913512
chr2 161265098 161265099 rs13009374
chr2 161265909 161265910 rs12692596
chr2 161267761 161267762 rs6752024
chr2 161268002 161268003 kgp7342997
chr2 161269411 161269412 kgp14868295
chr2 161273448 161273449 kgp3285618
chr2 161275120 161275121 kgp14194470
chr2 161275211 161275212 kgp4514784
chr2 161275850 161275851 rs7557636
chr2 161276377 161276378 kgp3957641
chr2 161277643 161277644 rs12463865
chr2 161279491 161279492 kgp7573768
chr2 161281690 161281691 rs4664325
chr2 161282958 161282959 kgp10412060
chr2 161283826 161283827 rs6432616
chr2 161284546 161284547 kgp739753
chr2 161284965 161284966 kgp11337439
chr2 161285550 161285551 kgp3190868
chr2 161286219 161286220 rs13431440
chr2 161286437 161286438 rs10210349
chr2 161288574 161288575 rs4664326
chr2 161291967 161291968 rs12233099
chr2 161292386 161292387 rs13429951
chr2 161292829 161292830 rs10929986
chr2 161294347 161294348 rs4664327
chr2 161297928 161297929 rs7425185
chr2 161299744 161299745 kgp458276
chr2 161302538 161302539 rs6414062
chr2 161308549 161308550 kgp14860215
chr2 161309935 161309936 kgp76920
chr2 161317459 161317460 rs6742799
chr2 161324154 161324155 rs13017450
chr2 161324488 161324489 kgp14299740
chr2 161324785 161324786 rs7425305
chr2 161326269 161326270 kgp12169561
chr2 161329643 161329644 rs7423892
chr2 161332701 161332702 rs7585160
chr2 161333556 161333557 rs13020444
chr2 161333888 161333889 kgp6705771
chr2 161335032 161335033 kgp2914191
chr2 161336405 161336406 kgp9716033
chr2 161338343 161338344 kgp6098326
chr2 161338937 161338938 kgp12492866
chr2 161339963 161339964 kgp2367594
chr2 161340269 161340270 kgp6832411
chr2 161340499 161340500 kgp1040587
chr2 161343108 161343109 kgp14178255
chr2 161344061 161344062 rs7423572
chr2 161346446 161346447 rs7569522
chr2 161347151 161347152 rs2442
chr2 161351778 161351779 rs10929989
chr2 161354993 161354994 rs4132015
chr2 161355271 161355272 kgp6341900
chr2 161356970 161356971 kgp6895604
chr2 161357270 161357271 kgp9341807
chr2 161357607 161357608 rs6728797
chr2 161357985 161357986 kgp10752432
chr2 161359667 161359668 rs4664332
chr2 161360109 161360110 kgp1369770
chr2 161364273 161364274 kgp9382078
chr2 161367713 161367714 kgp12413304
chr2 161367778 161367779 kgp9642131
chr2 161368904 161368905 rs4664334
chr2 161368966 161368967 kgp2849222
chr2 161369138 161369139 kgp6517238
chr2 161369207 161369208 kgp10617337
chr2 161370125 161370126 kgp9996631
chr2 161372355 161372356 kgp504041
chr2 161375039 161375040 rs6432626
chr2 161379222 161379223 kgp8585062
chr2 161379324 161379325 rs10168846
chr2 161380360 161380361 kgp11480228
chr2 161380559 161380560 kgp1624318
chr2 161380887 161380888 rs10192369
chr2 161387860 161387861 kgp7361972
chr2 161391442 161391443 kgp14905122
chr2 161395187 161395188 rs6432628
chr2 161395402 161395403 rs7574735
chr2 161398207 161398208 rs7423194
chr2 161399287 161399288 rs13389692
chr2 161399513 161399514 kgp10276961
chr2 161401396 161401397 kgp1324287
chr2 161404321 161404322 kgp14563529
chr2 161405920 161405921 kgp14609397
chr2 161406792 161406793 rs7598938
chr2 161410541 161410542 rs13410476
chr2 161412563 161412564 kgp6375917
chr2 161414621 161414622 rs6729770
chr2 161420178 161420179 rs9967749
chr2 161421949 161421950 rs7589022
chr2 161422048 161422049 kgp11124210
chr2 161423569 161423570 rs11888274
chr2 161423649 161423650 kgp105724
chr2 161424683 161424684 rs11681327
chr2 161425656 161425657 rs4420713
chr2 161428546 161428547 kgp5211319
chr2 161430846 161430847 kgp1476792
chr2 161431603 161431604 rs7603576
chr2 161432065 161432066 rs13010247
chr2 161432243 161432244 rs11679090
chr2 161432687 161432688 kgp14918839
chr2 161435254 161435255 kgp4013369
chr2 161435719 161435720 kgp3906637
chr2 161436521 161436522 kgp9324253
chr2 161437203 161437204 kgp9628311
chr2 161439628 161439629 kgp3622060
chr2 161440006 161440007 rs4341947
chr2 161440198 161440199 rs7557611
chr2 161445324 161445325 rs4349364
chr2 161445950 161445951 kgp8193859
chr2 161452608 161452609 kgp3520630
chr2 161453990 161453991 kgp9911118
chr2 161454808 161454809 rs4327249
chr2 161456846 161456847 rs7576687
chr2 161462905 161462906 kgp8835261
chr2 161464706 161464707 rs6737230
chr2 161466261 161466262 kgp263755
chr2 161466924 161466925 kgp14241099
chr2 161467399 161467400 kgp108921
chr2 161467628 161467629 kgp11193868
chr2 161470286 161470287 rs12692607
chr2 161473972 161473973 kgp5176785
chr2 161475894 161475895 rs10192133
chr2 161477969 161477970 rs4268941
chr2 161485949 161485950 kgp829835
chr2 161486329 161486330 kgp9407408
chr2 161489792 161489793 kgp11407497
chr2 161490981 161490982 rs12991101
chr2 161492006 161492007 rs10193922
chr2 161492850 161492851 kgp7233899
chr2 161495104 161495105 rs10169150
chr2 161501031 161501032 kgp14442451
chr2 161503222 161503223 rs6432641
chr2 161503258 161503259 rs4456720
chr2 161503484 161503485 kgp6954793
chr2 161506197 161506198 kgp3648266
chr2 161508240 161508241 kgp2496257
chr2 161508506 161508507 kgp10513621
chr2 161509173 161509174 kgp14934943
chr2 161509415 161509416 kgp10608040
chr2 161509692 161509693 rs13408402
chr2 161511310 161511311 rs4337490
chr2 161514595 161514596 kgp729378
chr2 161515157 161515158 kgp14276842
chr2 161515982 161515983 rs4664346
chr2 161517477 161517478 kgp3777122
chr2 161519838 161519839 kgp8564025
chr2 161522564 161522565 kgp2783994
chr2 161523501 161523502 kgp14140062
chr2 161523901 161523902 rs13011975
chr2 161525600 161525601 rs13390172
chr2 161529156 161529157 rs10182404
chr2 161529180 161529181 kgp4227205
chr2 161534167 161534168 rs4383351
chr2 161534650 161534651 rs4368343
chr2 161536442 161536443 rs4664352
chr2 161537806 161537807 kgp10364138
chr2 161537858 161537859 kgp8343084
chr2 161542327 161542328 rs12053303
chr2 161544315 161544316 kgp2064273
chr2 161545161 161545162 kgp14517068
chr2 161547696 161547697 rs6752228
chr2 161547816 161547817 kgp3543510
chr2 161551070 161551071 rs7592260
chr2 161553283 161553284 rs4664022
chr2 161555609 161555610 rs6718138
chr2 161561040 161561041 kgp14973461
chr2 161568218 161568219 rs1451824
chr2 161571185 161571186 rs7588674
chr2 161572222 161572223 kgp11502933
chr2 161572611 161572612 kgp14369408
chr2 161572780 161572781 rs6732189
chr2 161573033 161573034 kgp14548433
chr2 161573230 161573231 rs7608578
chr2 161582736 161582737 rs13004442
chr2 161587789 161587790 kgp14697566
chr2 161590626 161590627 kgp5476041
chr2 161594392 161594393 kgp12175131
chr2 161596137 161596138 kgp6922174
chr2 161597330 161597331 kgp2156858
chr2 161598209 161598210 rs1480577
chr2 161600546 161600547 rs4664366
chr2 161600644 161600645 kgp11901366
chr2 161603828 161603829 rs584526
chr2 161604154 161604155 rs9917141
chr2 161604268 161604269 rs1975999
chr2 161604663 161604664 rs617523
chr2 161604843 161604844 rs616635
chr2 161605594 161605595 kgp14512493
chr2 161605746 161605747 rs270919
chr2 161606566 161606567 rs175238
chr2 161611752 161611753 kgp1795606
chr2 161611917 161611918 rs270914
chr2 161622728 161622729 rs648120
chr2 161622891 161622892 rs532146
chr2 161629401 161629402 kgp11128164
chr2 161630479 161630480 kgp14421391
chr2 161630758 161630759 kgp9941888
chr2 161631635 161631636 kgp7344880
chr2 161632024 161632025 kgp11621565
chr2 161634678 161634679 kgp4482286
chr2 161634819 161634820 kgp6271826
chr2 161637236 161637237 rs270924
chr2 161638089 161638090 rs1117885
chr2 161640442 161640443 rs7355346
chr2 161640640 161640641 rs1480571
chr2 161644034 161644035 kgp4923249
chr2 161646557 161646558 rs10190870
chr2 161647657 161647658 kgp7573200
chr2 161650066 161650067 rs1480573
chr2 161661211 161661212 kgp8844524
chr2 161661243 161661244 rs565736
chr2 161667126 161667127 kgp10891069
chr2 161669285 161669286 kgp4118800
chr2 161670759 161670760 rs270996
chr2 161671371 161671372 rs1480574
chr2 161671390 161671391 rs270997
chr2 161671546 161671547 kgp7437025
chr2 161675911 161675912 kgp9597188
chr2 161677415 161677416 rs4555359
chr2 161681952 161681953 kgp938688
chr2 161685695 161685696 rs270982
chr2 161686238 161686239 rs270983
chr2 161688391 161688392 rs270965
chr2 161689150 161689151 kgp14761488
chr2 161689254 161689255 kgp1229909
chr2 161689276 161689277 rs270967
chr2 161690169 161690170 rs7585907
chr2 161692798 161692799 kgp4844593
chr2 161694979 161694980 rs270979
chr2 161695212 161695213 kgp14882160
chr2 161699151 161699152 kgp14663636
chr2 161705815 161705816 rs166597
chr2 161715637 161715638 rs270958
chr2 161718980 161718981 kgp5078547
chr2 161722892 161722893 rs17220720
chr2 161725522 161725523 rs270955
chr2 161729604 161729605 kgp9578673
chr2 161729677 161729678 rs586396
chr2 161732080 161732081 rs523454
chr2 161732245 161732246 rs645711
chr2 161732533 161732534 rs634138
chr2 161739578 161739579 rs13403103
chr2 161739775 161739776 rs6730050
chr2 161746541 161746542 rs1404358
chr2 161749219 161749220 rs10497221
chr2 161749955 161749956 rs10202499
chr2 161750216 161750217 rs1722650
chr2 161750601 161750602 kgp6645654
chr2 161751551 161751552 rs13014133
chr2 161752483 161752484 rs16845296
chr2 161753811 161753812 kgp1746745
chr2 161754255 161754256 kgp14753847
chr2 161755026 161755027 kgp4023083
chr2 161756279 161756280 rs1615929
chr2 161759569 161759570 rs1710649
chr2 161759669 161759670 kgp14542702
chr2 161761463 161761464 rs1710648
chr2 161765680 161765681 kgp4474514
chr2 161766457 161766458 rs12620236
chr2 161768311 161768312 rs1710647
chr2 161769112 161769113 kgp8089854
chr2 161769452 161769453 rs1516098
chr2 161770574 161770575 kgp6347626
chr2 161770633 161770634 kgp5159812
chr2 161770912 161770913 kgp5226817
chr2 161774073 161774074 kgp2963567
chr2 161775107 161775108 kgp7120283
chr2 161775488 161775489 rs12470772
chr2 161776219 161776220 kgp10859708
chr2 161776267 161776268 kgp7901223
chr2 161776404 161776405 rs13015721
chr2 161776745 161776746 rs1710630
chr2 161777077 161777078 rs10803773
chr2 161779164 161779165 kgp4399083
chr2 161781772 161781773 rs1722636
chr2 161783716 161783717 rs1710627
chr2 161784194 161784195 rs1516099
chr2 161784701 161784702 rs1722634
chr2 161785168 161785169 rs1829975
chr2 161785205 161785206 rs1710625
chr2 161785422 161785423 kgp7250735
chr2 161785917 161785918 rs1722633
chr2 161790555 161790556 kgp12065493
chr2 161790641 161790642 kgp3469169
chr2 161791975 161791976 rs1516096
chr2 161797512 161797513 kgp11456711
chr2 161798837 161798838 rs11685353
chr2 161800113 161800114 rs1516116
chr2 161802018 161802019 rs2357973
chr2 161808629 161808630 rs10170117
chr2 161808965 161808966 rs1722642
chr2 161812616 161812617 rs16845368
chr2 161812651 161812652 kgp1815893
chr2 161813770 161813771 rs2357975
chr2 161815201 161815202 rs1710644
chr2 161815819 161815820 kgp11785158
chr2 161816753 161816754 rs9287801
chr2 161821578 161821579 kgp9617190
chr2 161822300 161822301 rs12615294
chr2 161822764 161822765 rs960595
chr2 161822927 161822928 kgp22729063
chr2 161823892 161823893 kgp11619434
chr2 161825000 161825001 rs1722659
chr2 161826483 161826484 kgp9556791
chr2 161827656 161827657 kgp3905690
chr2 161834087 161834088 rs10164731
chr2 161840834 161840835 rs1850178
chr2 161842567 161842568 kgp2643162
chr2 161844883 161844884 rs1913943
chr2 161845392 161845393 kgp14453451
chr2 161847236 161847237 rs7566418
chr2 161847531 161847532 kgp14672872
chr2 161849081 161849082 rs6738289
chr2 161852504 161852505 kgp872817
chr2 161860652 161860653 kgp7452169
chr2 161861734 161861735 kgp7211355
chr2 161862455 161862456 kgp2488657
chr2 161863051 161863052 rs10208511
chr2 161865997 161865998 kgp2983080
chr2 161866027 161866028 kgp3098400
chr2 161866726 161866727 rs2102759
chr2 161873429 161873430 rs12692625
chr2 161873798 161873799 kgp8341079
chr2 161874231 161874232 kgp8087047
chr2 161876660 161876661 kgp12150293
chr2 161877134 161877135 rs4664030
chr2 161877205 161877206 kgp6134660
chr2 161880220 161880221 kgp3841749
chr2 161885463 161885464 kgp10170914
chr2 161885861 161885862 kgp11559165
chr2 161889192 161889193 rs2551691
chr2 161891381 161891382 rs6757645
chr2 161894662 161894663 rs197273
chr2 161895092 161895093 kgp3310312
chr2 161895652 161895653 kgp12301123
chr2 161895779 161895780 rs197274
chr2 161896151 161896152 rs197275
chr2 161897158 161897159 rs197277
chr2 161899537 161899538 rs10490561
chr2 161900547 161900548 kgp14825792
chr2 161901300 161901301 kgp11889577
chr2 161901649 161901650 rs4664396
chr2 161902483 161902484 rs197265
chr2 161902545 161902546 rs4664398
chr2 161904822 161904823 kgp388480
chr2 161905000 161905001 rs6432667
chr2 161905157 161905158 kgp14812874
chr2 161905941 161905942 kgp14353940
chr2 161906484 161906485 kgp14260604
chr2 161906595 161906596 rs197268
chr2 161911663 161911664 kgp5018310
chr2 161913991 161913992 rs9287806
chr2 161914167 161914168 rs10490563
chr2 161914279 161914280 rs2216847
chr2 161914351 161914352 kgp14573998
chr2 161915360 161915361 rs9287807
chr2 161916408 161916409 rs747003
chr2 161917057 161917058 rs6704824
chr2 161917086 161917087 rs889920
chr2 161917142 161917143 kgp7104451
chr2 161917191 161917192 rs889922
chr2 161922655 161922656 rs1025105
chr2 161922985 161922986 kgp14629960
chr2 161923045 161923046 kgp9464658
chr2 161923519 161923520 rs7586673
chr2 161925072 161925073 kgp5675475
chr2 161926615 161926616 rs11687460
chr2 161928074 161928075 kgp6035950
chr2 161938838 161938839 rs6432670
chr2 161942885 161942886 rs10490564
chr2 161943289 161943290 rs7564141
chr2 161945052 161945053 kgp14398794
chr2 161949298 161949299 rs6750514
chr2 161949728 161949729 kgp1323491
chr2 161952937 161952938 rs4664405
chr2 161960924 161960925 rs7591506
chr2 161963253 161963254 rs2194505
chr2 161963470 161963471 kgp14553483
chr2 161965563 161965564 rs16845639
chr2 161971983 161971984 rs10221957
chr2 161977646 161977647 rs2884364
chr2 161979393 161979394 rs13391342
chr2 161985146 161985147 rs4664406
chr2 161988482 161988483 rs1267070
chr2 161991657 161991658 kgp9632668
chr2 161993529 161993530 kgp14315760
chr2 161995125 161995126 kgp2889090
chr2 161995327 161995328 kgp14511494
chr2 162003136 162003137 rs13402291
chr2 162007747 162007748 kgp4179719
chr2 162012134 162012135 rs1267068
chr2 162016587 162016588 rs13395640
chr2 162018642 162018643 rs1267059
chr2 162020865 162020866 rs10183868
chr2 162025321 162025322 kgp4039622
chr2 162026654 162026655 kgp14979971
chr2 162031245 162031246 kgp14266261
chr2 162032569 162032570 rs889914
chr2 162032661 162032662 rs889916
chr2 162037232 162037233 kgp900786
chr2 162045154 162045155 rs10181745
chr2 162047580 162047581 rs1267072
chr2 162057980 162057981 rs10183710
chr2 162058406 162058407 rs3769975
chr2 162059816 162059817 rs1267075
chr2 162059968 162059969 kgp3334815
chr2 162061346 162061347 kgp14635918
chr2 162064363 162064364 rs10186736
chr2 162064473 162064474 rs3769973
chr2 162069233 162069234 rs1267032
chr2 162070324 162070325 rs10930013
chr2 162072737 162072738 rs1267034
chr2 162076495 162076496 kgp148873
chr2 162087834 162087835 kgp14122894
chr2 162088033 162088034 kgp14368010
chr2 162091764 162091765 rs3754971
chr2 162091835 162091836 kgp9841275
chr2 162092639 162092640 rs7309
chr2 162093345 162093346 kgp11100025
chr2 162093696 162093697 kgp435435
chr2 162098154 162098155 rs1267037
chr2 162101260 162101261 kgp2034520
chr2 162107294 162107295 rs3731769
chr2 162114059 162114060 rs1882364
chr2 162119946 162119947 kgp14236329
chr2 162126378 162126379 kgp14144737
chr2 162127610 162127611 rs1267044
chr2 162131162 162131163 rs4664414
chr2 162133629 162133630 kgp10359589
chr2 162133673 162133674 kgp22774518
chr2 162139811 162139812 rs1146025
chr2 162150244 162150245 kgp7900325
chr2 162150635 162150636 rs4664415
chr2 162165007 162165008 kgp9958004
chr2 162166150 162166151 kgp627677
chr2 162172011 162172012 kgp11271844
chr2 162173777 162173778 rs10490567
chr2 162176043 162176044 rs2013879
chr2 162181786 162181787 kgp2943690
chr2 162183506 162183507 rs10469684
chr2 162186609 162186610 rs2113480
chr2 162187249 162187250 kgp3214962
chr2 162198992 162198993 rs10197817
chr2 162207509 162207510 rs3769963
chr2 162208257 162208258 rs6432679
chr2 162211729 162211730 rs6709356
chr2 162218342 162218343 kgp7023957
chr2 162220924 162220925 rs4664420
chr2 162224494 162224495 rs2303318
chr2 162226837 162226838 rs1116173
chr2 162234607 162234608 kgp1670787
chr2 162248590 162248591 kgp14558000
chr2 162251436 162251437 rs11886577
chr2 162265269 162265270 rs16845844
chr2 162267445 162267446 kgp7132449
chr2 162268841 162268842 rs7564766
chr2 162276980 162276981 rs10175058
chr2 162277300 162277301 rs3769956
chr2 162278426 162278427 rs6729406
chr2 162280747 162280748 rs890076
chr2 162290503 162290504 rs4988784
chr2 162293402 162293403 rs10930018
chr2 162295444 162295445 rs2358139
chr2 162297518 162297519 rs768835
chr2 162312631 162312632 rs2358143
chr2 162325199 162325200 rs6432686
chr2 162326198 162326199 rs2194734
chr2 162329837 162329838 kgp265505
chr2 162335791 162335792 rs12692634
chr2 162339050 162339051 rs6432687
chr2 162345192 162345193 rs4664425
chr2 162345865 162345866 kgp14158533
chr2 162350771 162350772 rs3849350
chr2 162350903 162350904 rs3849351
chr2 162365201 162365202 rs7588198
chr2 162380508 162380509 kgp2235452
chr2 162386308 162386309 kgp14632292
chr2 162387110 162387111 rs10177515
chr2 162387713 162387714 kgp8526499
chr2 162391037 162391038 kgp14739502
chr2 162392459 162392460 rs3902689
chr2 162399422 162399423 kgp14404863
chr2 162402123 162402124 kgp12023992
chr2 162404451 162404452 rs10182681
chr2 162411238 162411239 kgp14955847
chr2 162412379 162412380 rs10191709
chr2 162420231 162420232 kgp14565571
chr2 162421851 162421852 rs1510088
chr2 162435621 162435622 rs10188542
chr2 162440006 162440007 kgp14156860
chr2 162444769 162444770 rs6713999
chr2 162468887 162468888 rs979375
chr2 162473283 162473284 rs1397087
chr2 162478427 162478428 rs10211523
chr2 162489190 162489191 kgp3428328
chr2 162489533 162489534 rs7557876
chr2 162501454 162501455 kgp637788
chr2 162502168 162502169 kgp11837205
chr2 162502190 162502191 rs6759390
chr2 162503742 162503743 kgp11840783
chr2 162503881 162503882 kgp2012739
chr2 162504557 162504558 kgp2769903
chr2 162504742 162504743 kgp1871107
chr2 162505427 162505428 rs6432696
chr2 162508593 162508594 rs1876816
chr2 162508739 162508740 kgp10722096
chr2 162509238 162509239 kgp754822
chr2 162510840 162510841 kgp3130999
chr2 162511077 162511078 rs6759082
chr2 162511929 162511930 rs1588396
chr2 162512295 162512296 rs4408743
chr2 162512975 162512976 rs1818547
chr2 162514779 162514780 kgp2876776
chr2 162514821 162514822 kgp2821504
chr2 162517989 162517990 rs10930029
chr2 162520421 162520422 rs1399648
chr2 162524054 162524055 rs3843855
chr2 162526810 162526811 kgp22800473
chr2 162532519 162532520 rs1158463
chr2 162534980 162534981 rs7603929
chr2 162539976 162539977 rs10201012
chr2 162542989 162542990 rs6746798
chr2 162543816 162543817 kgp11692018
chr2 162549098 162549099 kgp6759393
chr2 162550893 162550894 kgp14798798
chr2 162551644 162551645 rs1399651
chr2 162551717 162551718 rs1399650
chr2 162556117 162556118 kgp7057628
chr2 162556359 162556360 rs1515186
chr2 162557335 162557336 rs13394042
chr2 162557727 162557728 kgp14778258
chr2 162558489 162558490 rs4664436
chr2 162559425 162559426 kgp7755998
chr2 162565324 162565325 kgp14233877
chr2 162575038 162575039 rs7602938
chr2 162580383 162580384 rs3903713
chr2 162580935 162580936 rs2322649
chr2 162581029 162581030 rs3849341
chr2 162582253 162582254 rs4664048
chr2 162586547 162586548 rs16846073
chr2 162586882 162586883 rs16846076
chr2 162596622 162596623 kgp11013443
chr2 162607399 162607400 rs973940
chr2 162608453 162608454 rs971284
chr2 162611006 162611007 kgp1049976
chr2 162615114 162615115 rs7581747
chr2 162616998 162616999 kgp14625389
chr2 162628807 162628808 kgp14856007
chr2 162629342 162629343 rs10193728
chr2 162629936 162629937 rs4263123
chr2 162632186 162632187 kgp14894706
chr2 162632255 162632256 rs16846107
chr2 162634308 162634309 kgp514261
chr2 162635438 162635439 rs1449636
chr2 162638462 162638463 rs11896941
chr2 162645116 162645117 kgp14412299
chr2 162654538 162654539 kgp14436606
chr2 162655510 162655511 kgp14630802
chr2 162657954 162657955 rs1979112
chr2 162658126 162658127 rs10177786
chr2 162658136 162658137 rs7604275
chr2 162658979 162658980 kgp11264069
chr2 162659075 162659076 kgp14628848
chr2 162667166 162667167 rs1710512
chr2 162683892 162683893 rs1227926
chr2 162684419 162684420 kgp4170044
chr2 162685990 162685991 rs1667597
chr2 162695740 162695741 rs1227919
chr2 162697502 162697503 rs961324
chr2 162699546 162699547 kgp14292857
chr2 162700688 162700689 rs10168764
chr2 162710547 162710548 kgp14789031
chr2 162716880 162716881 rs1227932
chr2 162717685 162717686 rs1227930
chr2 162720100 162720101 rs1227929
chr2 162725809 162725810 kgp2883841
chr2 162731185 162731186 rs7587058
chr2 162731382 162731383 kgp2973116
chr2 162732718 162732719 rs6716303
chr2 162735253 162735254 kgp4055121
chr2 162736528 162736529 rs6729402
chr2 162737713 162737714 rs6707956
chr2 162740348 162740349 rs1913803
chr2 162742923 162742924 rs16846177
chr2 162755522 162755523 rs1913813
chr2 162756253 162756254 rs16846181
chr2 162756377 162756378 rs6432704
chr2 162757675 162757676 rs6754546
chr2 162758122 162758123 rs6726796
chr2 162758874 162758875 rs2176136
chr2 162760194 162760195 rs6734760
chr2 162760973 162760974 rs7594396
chr2 162762720 162762721 kgp14738611
chr2 162768324 162768325 kgp1101218
chr2 162768728 162768729 rs13415371
chr2 162769157 162769158 rs10171871
chr2 162772896 162772897 rs6715439
chr2 162773914 162773915 rs6748280
chr2 162778228 162778229 kgp2774301
chr2 162779957 162779958 kgp2817796
chr2 162785322 162785323 rs10930036
chr2 162790881 162790882 rs4664440
chr2 162795082 162795083 kgp6399196
chr2 162795148 162795149 kgp14292460
chr2 162797620 162797621 rs6432706
chr2 162798580 162798581 rs6717424
chr2 162802795 162802796 kgp14791200
chr2 162802992 162802993 rs12474587
chr2 162807926 162807927 kgp6429155
chr2 162808639 162808640 kgp3611152
chr2 162811185 162811186 rs4637136
chr2 162813073 162813074 kgp14435756
chr2 162813806 162813807 rs10221808
chr2 162816166 162816167 rs13011013
chr2 162818620 162818621 rs4500960
chr2 162820219 162820220 rs16846221
chr2 162821514 162821515 kgp9508530
chr2 162822778 162822779 rs11901687
chr2 162823406 162823407 kgp14313763
chr2 162825116 162825117 kgp14501929
chr2 162828000 162828001 rs4664442
chr2 162829901 162829902 kgp10638566
chr2 162831522 162831523 rs10497223
chr2 162831755 162831756 rs4295021
chr2 162831846 162831847 kgp5491591
chr2 162832104 162832105 kgp14745198
chr2 162834594 162834595 rs4316948
chr2 162836271 162836272 rs10183712
chr2 162836837 162836838 kgp14581972
chr2 162837336 162837337 kgp6491510
chr2 162841132 162841133 kgp14653805
chr2 162842888 162842889 kgp9711079
chr2 162845275 162845276 kgp2054960
chr2 162845564 162845565 rs1861979
chr2 162856147 162856148 rs2268894
chr2 162857451 162857452 kgp2653057
chr2 162858999 162859000 rs7565794
chr2 162864474 162864475 rs2909447
chr2 162865822 162865823 kgp14349419
chr2 162866254 162866255 rs2909448
chr2 162867065 162867066 kgp14558010
chr2 162867621 162867622 kgp6087846
chr2 162867790 162867791 rs2909450
chr2 162870435 162870436 kgp14562526
chr2 162875842 162875843 kgp5570332
chr2 162877733 162877734 kgp5908397
chr2 162879451 162879452 kgp2067637
chr2 162880382 162880383 kgp10121829
chr2 162881474 162881475 kgp14609060
chr2 162883961 162883962 rs2300755
chr2 162885109 162885110 rs2268889
chr2 162886962 162886963 kgp2737281
chr2 162887740 162887741 rs7573951
chr2 162887968 162887969 rs2284872
chr2 162888726 162888727 rs2284870
chr2 162890216 162890217 rs7608798
chr2 162891074 162891075 rs2160927
chr2 162891271 162891272 kgp12329428
chr2 162891278 162891279 rs2111850
chr2 162894765 162894766 kgp4846600
chr2 162897931 162897932 kgp14448761
chr2 162900715 162900716 kgp14459923
chr2 162900763 162900764 rs11900409
chr2 162900888 162900889 kgp12502489
chr2 162901326 162901327 rs16822665
chr2 162906531 162906532 kgp14813355
chr2 162906881 162906882 kgp14916680
chr2 162907231 162907232 rs6729733
chr2 162907742 162907743 kgp3299862
chr2 162909669 162909670 kgp14272388
chr2 162910134 162910135 kgp6496800
chr2 162910222 162910223 rs6741949
chr2 162910402 162910403 rs4664446
chr2 162910535 162910536 kgp12504834
chr2 162913497 162913498 kgp3916995
chr2 162917336 162917337 kgp6434269
chr2 162920450 162920451 kgp14224887
chr2 162921134 162921135 rs3788976
chr2 162921605 162921606 kgp7793897
chr2 162922727 162922728 kgp3958975
chr2 162923916 162923917 kgp4550514
chr2 162924329 162924330 kgp10971829
chr2 162929299 162929300 rs1861975
chr2 162929553 162929554 kgp1932356
chr2 162929708 162929709 kgp5386550
chr2 162929921 162929922 kgp14301296
chr2 162929978 162929979 kgp8027509
chr2 162936986 162936987 rs7593348
chr2 162936987 162936988 kgp10314161
chr2 162939466 162939467 rs10930042
chr2 162939910 162939911 kgp14525248
chr2 162943566 162943567 kgp14812550
chr2 162944349 162944350 rs9677255
chr2 162952348 162952349 rs4420712
chr2 162956055 162956056 kgp1497205
chr2 162957409 162957410 kgp8399303
chr2 162959747 162959748 rs2270447
chr2 162959982 162959983 kgp14930932
chr2 162960390 162960391 kgp4388215
chr2 162960872 162960873 rs7564465
chr2 162961928 162961929 rs2080712
chr2 162962044 162962045 kgp8027840
chr2 162963596 162963597 kgp14191148
chr2 162964870 162964871 kgp14766958
chr2 162966784 162966785 kgp14915285
chr2 162966840 162966841 kgp9615536
chr2 162967759 162967760 kgp14158173
chr2 162969661 162969662 rs11897585
chr2 162972338 162972339 kgp595316
chr2 162974893 162974894 rs2241242
chr2 162978810 162978811 rs12692647
chr2 162979283 162979284 rs16846303
chr2 162981658 162981659 kgp14979446
chr2 162983342 162983343 kgp14680484
chr2 162983544 162983545 kgp22811553
chr2 162983748 162983749 rs2052352
chr2 162984137 162984138 kgp14841658
chr2 162984828 162984829 rs13431489
chr2 162989115 162989116 kgp10971525
chr2 162989967 162989968 kgp9695537
chr2 162990691 162990692 kgp8695993
chr2 162991779 162991780 kgp14384679
chr2 162993471 162993472 kgp10095078
chr2 162997702 162997703 rs1990761
chr2 162997959 162997960 kgp3213440
chr2 162998112 162998113 kgp2612378
chr2 162999054 162999055 rs6717263
chr2 162999354 162999355 rs6717659
chr2 162999387 162999388 kgp877093
chr2 163001223 163001224 kgp4485513
chr2 163001714 163001715 rs7559086
chr2 163005157 163005158 rs5647
chr2 163008677 163008678 kgp14423954
chr2 163011234 163011235 rs3761656
chr2 163014172 163014173 rs4664450
chr2 163015463 163015464 kgp3072030
chr2 163024738 163024739 rs6715725
chr2 163025928 163025929 rs7583035
chr2 163028887 163028888 kgp14319888
chr2 163032333 163032334 kgp14393348
chr2 163037925 163037926 rs7608181
chr2 163041403 163041404 kgp10290391
chr2 163048403 163048404 kgp14627783
chr2 163054723 163054724 kgp8513286
chr2 163063178 163063179 kgp14551289
chr2 163063793 163063794 rs7562063
chr2 163063912 163063913 rs7601089
chr2 163066524 163066525 kgp14747037
chr2 163074959 163074960 kgp14144455
chr2 163075594 163075595 kgp14535019
chr2 163076145 163076146 rs2075302
chr2 163078599 163078600 rs6760216
chr2 163081431 163081432 rs10439290
chr2 163082394 163082395 rs11679244
chr2 163083305 163083306 kgp14940235
chr2 163087424 163087425 kgp9407393
chr2 163096916 163096917 kgp14164423
chr2 163098144 163098145 rs11886710
chr2 163109268 163109269 rs2160710
chr2 163110535 163110536 rs2111485
chr2 163112439 163112440 kgp14383063
chr2 163112471 163112472 kgp1725961
chr2 163117332 163117333 rs13394899
chr2 163123085 163123086 rs7558405
chr2 163123703 163123704 kgp14746837
chr2 163124050 163124051 rs1990760
chr2 163128724 163128725 kgp14751069
chr2 163128823 163128824 rs3747517
chr2 163128882 163128883 kgp14340652
chr2 163128903 163128904 kgp14963681
chr2 163129207 163129208 rs13418892
chr2 163130298 163130299 kgp14836974
chr2 163130472 163130473 kgp14951303
chr2 163131503 163131504 kgp14706982
chr2 163132686 163132687 rs10490426
chr2 163137870 163137871 kgp14479893
chr2 163137982 163137983 kgp14621397
chr2 163138784 163138785 rs6734769
chr2 163143423 163143424 rs4664460
chr2 163146569 163146570 kgp14481107
chr2 163148071 163148072 rs6730036
chr2 163148410 163148411 rs12476567
chr2 163150970 163150971 kgp9333592
chr2 163152021 163152022 rs10439291
chr2 163152202 163152203 kgp14637397
chr2 163153879 163153880 kgp14865440
chr2 163155857 163155858 kgp14623891
chr2 163156331 163156332 kgp14691938
chr2 163158655 163158656 rs7559103
chr2 163164180 163164181 kgp14425794
chr2 163165561 163165562 rs10201057
chr2 163172303 163172304 rs1864430
chr2 163175655 163175656 rs11897697
chr2 163178311 163178312 rs6730189
chr2 163187136 163187137 kgp14130579
chr2 163187250 163187251 kgp14179176
chr2 163188432 163188433 rs4664464
chr2 163194667 163194668 rs10196203
chr2 163199287 163199288 rs2033300
chr2 163200677 163200678 kgp10488602
chr2 163204780 163204781 kgp10827612
chr2 163207285 163207286 kgp14318571
chr2 163210342 163210343 rs7587426
chr2 163213722 163213723 rs7608315
chr2 163215422 163215423 rs16846646
chr2 163221457 163221458 rs13389236
chr2 163224520 163224521 rs984971
chr2 163227230 163227231 kgp14206857
chr2 163230184 163230185 kgp14805808
chr2 163235208 163235209 rs12475446
chr2 163241286 163241287 kgp14712373
chr2 163243107 163243108 rs6708255
chr2 163249146 163249147 kgp14627644
chr2 163250077 163250078 rs10208369
chr2 163257585 163257586 rs10193618
chr2 163257660 163257661 rs16846671
chr2 163261943 163261944 kgp14908575
chr2 163265786 163265787 kgp14765788
chr2 163270440 163270441 rs10169608
chr2 163277031 163277032 rs7588788
chr2 163278707 163278708 kgp14365665
chr2 163281116 163281117 kgp14758142
chr2 163291616 163291617 rs12104705
chr2 163292967 163292968 rs7595126
chr2 163296442 163296443 kgp14239115
chr2 163297907 163297908 kgp14435263
chr2 163298179 163298180 kgp14703662
chr2 163300605 163300606 kgp14124818
chr2 163304190 163304191 kgp14555939
chr2 163305722 163305723 rs12464272
chr2 163311201 163311202 rs6734436
chr2 163314608 163314609 kgp294143
chr2 163321013 163321014 rs16846743
chr2 163321534 163321535 rs13388357
chr2 163325823 163325824 kgp3254910
chr2 163330093 163330094 rs7594587
chr2 163336337 163336338 kgp8493257
chr2 163337648 163337649 rs888274
chr2 163339897 163339898 kgp14933188
chr2 163341891 163341892 kgp9399646
chr2 163343147 163343148 rs7572827
chr2 163345142 163345143 kgp14896126
chr2 163345226 163345227 kgp14652469
chr2 163345283 163345284 rs1485978
chr2 163346562 163346563 rs12052788
chr2 163350162 163350163 kgp14253248
chr2 163351793 163351794 kgp6852516
chr2 163353468 163353469 kgp3555033
chr2 163355878 163355879 kgp14459014
chr2 163357377 163357378 kgp1539121
chr2 163357882 163357883 rs1352070
chr2 163361684 163361685 rs11684902
chr2 163362429 163362430 rs918159
chr2 163363423 163363424 rs7594516
chr2 163363741 163363742 kgp8334020
chr2 163366127 163366128 rs1564954
chr2 163368278 163368279 rs1026992
chr2 163368606 163368607 kgp1126604
chr2 163371886 163371887 rs1385861
chr2 163375036 163375037 kgp6244789
chr2 163387923 163387924 rs6746119
chr2 163392760 163392761 rs6759814
chr2 163396293 163396294 rs1485980
chr2 163396348 163396349 rs13404874
chr2 163400330 163400331 kgp14181391
chr2 163401848 163401849 rs10490429
chr2 163407012 163407013 rs2389736
chr2 163407064 163407065 rs16846870
chr2 163407407 163407408 kgp11187253
chr2 163408485 163408486 rs7577793
chr2 163409468 163409469 kgp3750025
chr2 163411529 163411530 kgp4200905
chr2 163415152 163415153 kgp14891795
chr2 163416361 163416362 kgp4617130
chr2 163416446 163416447 rs901303
chr2 163416872 163416873 rs867824
chr2 163416935 163416936 kgp10148821
chr2 163417320 163417321 kgp1703254
chr2 163420217 163420218 kgp14832043
chr2 163421060 163421061 rs981841
chr2 163424166 163424167 kgp1092078
chr2 163424352 163424353 kgp6877824
chr2 163429954 163429955 rs985309
chr2 163436052 163436053 rs6718959
chr2 163438384 163438385 kgp1456977
chr2 163441827 163441828 kgp14556728
chr2 163442952 163442953 rs1872566
chr2 163445842 163445843 rs6746007
chr2 163450063 163450064 rs10930060
chr2 163453019 163453020 kgp860720
chr2 163458969 163458970 rs12465638
chr2 163460987 163460988 kgp8576825
chr2 163465697 163465698 rs12692651
chr2 163466990 163466991 rs2200475
chr2 163467546 163467547 kgp14895536
chr2 163468232 163468233 rs16846992
chr2 163470340 163470341 rs6715506
chr2 163473014 163473015 rs6432729
chr2 163476481 163476482 rs12473146
chr2 163479033 163479034 rs2389739
chr2 163486512 163486513 rs12470526
chr2 163487002 163487003 kgp11301828
chr2 163487406 163487407 kgp14224788
chr2 163487677 163487678 kgp5274722
chr2 163490063 163490064 kgp3997611
chr2 163494032 163494033 kgp14408557
chr2 163494678 163494679 rs7573145
chr2 163495316 163495317 rs16847048
chr2 163496323 163496324 kgp10321476
chr2 163499136 163499137 rs16847049
chr2 163502720 163502721 rs3849346
chr2 163502769 163502770 kgp7159987
chr2 163503839 163503840 kgp14579183
chr2 163504608 163504609 kgp6251199
chr2 163505233 163505234 kgp14880483
chr2 163505315 163505316 rs10209276
chr2 163507578 163507579 rs16847080
chr2 163509614 163509615 rs11884055
chr2 163513013 163513014 rs12613181
chr2 163514391 163514392 kgp14981382
chr2 163514610 163514611 kgp14644365
chr2 163514748 163514749 kgp5554222
chr2 163515138 163515139 kgp11203983
chr2 163516589 163516590 kgp2669305
chr2 163517317 163517318 kgp14357116
chr2 163517448 163517449 rs13390563
chr2 163517481 163517482 rs13390414
chr2 163519401 163519402 kgp11541221
chr2 163520047 163520048 rs13400734
chr2 163526110 163526111 rs1435013
chr2 163527727 163527728 kgp11746268
chr2 163532868 163532869 rs10202063
chr2 163537419 163537420 rs1435009
chr2 163537504 163537505 rs12615607
chr2 163537768 163537769 kgp14341531
chr2 163538840 163538841 kgp14849079
chr2 163542238 163542239 kgp14833495
chr2 163542441 163542442 kgp14804456
chr2 163542625 163542626 kgp7729898
chr2 163544211 163544212 kgp7988855
chr2 163544946 163544947 rs10177413
chr2 163554166 163554167 kgp8869443
chr2 163555353 163555354 kgp14769879
chr2 163557565 163557566 kgp14660381
chr2 163557936 163557937 kgp14693456
chr2 163558086 163558087 kgp2232489
chr2 163559174 163559175 kgp4744881
chr2 163562417 163562418 kgp14401616
chr2 163563841 163563842 rs16847175
chr2 163565316 163565317 rs11887380
chr2 163565330 163565331 rs16847186
chr2 163571543 163571544 rs10199249
chr2 163573789 163573790 rs6736615
chr2 163576940 163576941 rs9677443
chr2 163578757 163578758 rs10178129
chr2 163583348 163583349 rs10153611
chr2 163583664 163583665 kgp14872572
chr2 163588665 163588666 rs13413673
chr2 163588774 163588775 rs16847211
chr2 163593284 163593285 kgp6537270
chr2 163595966 163595967 rs11682423
chr2 163598756 163598757 kgp9499583
chr2 163604528 163604529 rs10168953
chr2 163604976 163604977 kgp8746141
chr2 163606696 163606697 kgp14808141
chr2 163609893 163609894 kgp7336164
chr2 163611023 163611024 rs305696
chr2 163611202 163611203 rs305697
chr2 163611522 163611523 kgp14857001
chr2 163612447 163612448 kgp624523
chr2 163612550 163612551 kgp5635146
chr2 163613825 163613826 kgp1868064
chr2 163616696 163616697 kgp7470834
chr2 163617164 163617165 kgp7939769
chr2 163618035 163618036 kgp9440394
chr2 163618187 163618188 kgp560071
chr2 163618336 163618337 kgp4900610
chr2 163618386 163618387 kgp10031928
chr2 163618571 163618572 kgp2925766
chr2 163621181 163621182 kgp7261335
chr2 163622717 163622718 kgp5751682
chr2 163622735 163622736 kgp2692579
chr2 163623168 163623169 kgp2692330
chr2 163623931 163623932 kgp10581837
chr2 163625208 163625209 kgp14166703
chr2 163627076 163627077 rs1434999
chr2 163628264 163628265 kgp4546144
chr2 163629466 163629467 kgp6911367
chr2 163631046 163631047 rs16847279
chr2 163631301 163631302 rs7601889
chr2 163634320 163634321 kgp2570862
chr2 163636184 163636185 rs1273201
chr2 163638248 163638249 rs16847319
chr2 163639106 163639107 rs1032412
chr2 163639600 163639601 rs6729147
chr2 163641278 163641279 kgp2512069
chr2 163643357 163643358 rs622593
chr2 163643406 163643407 rs1017406
chr2 163643554 163643555 kgp14560024
chr2 163656903 163656904 kgp5035320
chr2 163657082 163657083 kgp7516213
chr2 163661010 163661011 rs12622595
chr2 163666126 163666127 rs7601793
chr2 163666282 163666283 rs6753937
chr2 163671034 163671035 rs16847359
chr2 163673154 163673155 kgp9175702
chr2 163678374 163678375 kgp3874944
chr2 163683169 163683170 rs10930072
chr2 163684548 163684549 kgp14814473
chr2 163686567 163686568 rs10183471
chr2 163686989 163686990 rs10432458
chr2 163687304 163687305 kgp73742
chr2 163689268 163689269 rs4667467
chr2 163691557 163691558 kgp8374608
chr2 163692346 163692347 rs10169170
chr2 163694885 163694886 kgp152454
chr2 163699923 163699924 kgp5666990
chr2 163701105 163701106 rs1492992
chr2 163703416 163703417 rs10188228
chr2 163703612 163703613 kgp2496046
chr2 163708977 163708978 rs11903092
chr2 163710055 163710056 rs12617678
chr2 163714036 163714037 rs6726042
chr2 163714098 163714099 kgp14327015
chr2 163720293 163720294 kgp4977988
chr2 163723319 163723320 kgp8953514
chr2 163723666 163723667 rs10174959
chr2 163725169 163725170 rs10178763
chr2 163736730 163736731 kgp4585331
chr2 163737372 163737373 kgp5122148
chr2 163738631 163738632 rs2014527
chr2 163738882 163738883 rs1834216
chr2 163739070 163739071 rs10451557
chr2 163739188 163739189 rs993283
chr2 163742448 163742449 kgp14438294
chr2 163744039 163744040 kgp3181524
chr2 163745666 163745667 rs6432737
chr2 163747437 163747438 kgp14131691
chr2 163751697 163751698 rs307879
chr2 163760378 163760379 kgp3739342
chr2 163760603 163760604 rs307871
chr2 163762890 163762891 kgp22780396
chr2 163764117 163764118 kgp14141025
chr2 163765096 163765097 rs628185
chr2 163766143 163766144 kgp8114564
chr2 163766859 163766860 kgp8187669
chr2 163767607 163767608 rs307864
chr2 163768172 163768173 kgp1092316
chr2 163771934 163771935 rs307887
chr2 163775202 163775203 rs6432738
chr2 163776758 163776759 kgp8685646
chr2 163778071 163778072 rs307863
chr2 163781233 163781234 rs16847639
chr2 163781562 163781563 rs307862
chr2 163781786 163781787 rs1424760
chr2 163784183 163784184 kgp7881722
chr2 163785039 163785040 kgp3084882
chr2 163785663 163785664 kgp6645741
chr2 163786708 163786709 kgp1873940
chr2 163789056 163789057 rs307857
chr2 163789656 163789657 kgp24474449
chr2 163791620 163791621 kgp10793334
chr2 163792754 163792755 kgp9884729
chr2 163793010 163793011 kgp3038605
chr2 163793047 163793048 rs9653278
chr2 163795718 163795719 kgp7599568
chr2 163797892 163797893 rs7568706
chr2 163798126 163798127 rs2081364
chr2 163798624 163798625 kgp14292093
chr2 163803503 163803504 rs11903996
chr2 163809764 163809765 kgp1696120
chr2 163811154 163811155 rs10183854
chr2 163815993 163815994 rs12692662
chr2 163816433 163816434 rs12463448
chr2 163819924 163819925 rs1834223
chr2 163820212 163820213 kgp1302365
chr2 163820528 163820529 kgp12103384
chr2 163821537 163821538 rs1834224
chr2 163822492 163822493 kgp101394
chr2 163824246 163824247 rs1978526
chr2 163826749 163826750 kgp5881825
chr2 163828114 163828115 rs1345959
chr2 163828226 163828227 kgp5504128
chr2 163828861 163828862 kgp10356089
chr2 163831486 163831487 rs7599823
chr2 163832926 163832927 rs6432740
chr2 163833025 163833026 kgp3470481
chr2 163835270 163835271 rs6710108
chr2 163837673 163837674 rs1834225
chr2 163841984 163841985 rs1834220
chr2 163845493 163845494 kgp1263801
chr2 163846300 163846301 kgp8324835
chr2 163846541 163846542 kgp14910387
chr2 163846975 163846976 kgp14505805
chr2 163847453 163847454 kgp6153341
chr2 163848124 163848125 rs10194641
chr2 163851854 163851855 rs10930087
chr2 163853888 163853889 rs985486
chr2 163858148 163858149 rs13033137
chr2 163866819 163866820 kgp3374055
chr2 163867001 163867002 rs6740318
chr2 163867396 163867397 rs6740800
chr2 163867705 163867706 rs6757422
chr2 163881881 163881882 kgp3335328
chr2 163885182 163885183 rs10200294
chr2 163888581 163888582 kgp3699327
chr2 163888734 163888735 kgp10982011
chr2 163889888 163889889 kgp4430218
chr2 163892126 163892127 kgp1562587
chr2 163892134 163892135 kgp7538867
chr2 163894302 163894303 kgp14368970
chr2 163894839 163894840 kgp6397099
chr2 163899721 163899722 kgp11560659
chr2 163900464 163900465 rs16848015
chr2 163901133 163901134 rs16848018
chr2 163906190 163906191 kgp2802231
chr2 163906356 163906357 kgp14846237
chr2 163906471 163906472 kgp3286023
chr2 163907209 163907210 kgp8912545
chr2 163909112 163909113 rs13413840
chr2 163911989 163911990 kgp4464527
chr2 163916386 163916387 kgp2692806
chr2 163918102 163918103 kgp14459272
chr2 163921144 163921145 rs16848037
chr2 163924440 163924441 kgp922805
chr2 163930476 163930477 kgp14255734
chr2 163931294 163931295 kgp4340023
chr2 163933928 163933929 rs9287826
chr2 163936910 163936911 kgp14905111
chr2 163937988 163937989 kgp14527125
chr2 163938384 163938385 kgp7674852
chr2 163944062 163944063 rs11896390
chr2 163949283 163949284 kgp9123885
chr2 163950226 163950227 rs10200464
chr2 163952485 163952486 kgp14405564
chr2 163955041 163955042 kgp8678756
chr2 163957166 163957167 kgp14848952
chr2 163960019 163960020 kgp14418674
chr2 163960432 163960433 rs2451284
chr2 163963840 163963841 rs7562853
chr2 163965159 163965160 rs10167931
chr2 163965755 163965756 kgp14750361
chr2 163968168 163968169 rs2451280
chr2 163971921 163971922 kgp11921780
chr2 163973349 163973350 kgp14507631
chr2 163973531 163973532 kgp5021280
chr2 163975465 163975466 rs3956504
chr2 163979286 163979287 rs6751332
chr2 163987111 163987112 rs2451281
chr2 163989634 163989635 kgp6255547
chr2 163992252 163992253 kgp6148078
chr2 163993770 163993771 kgp107211
chr2 163997526 163997527 kgp3442436
chr2 163997889 163997890 rs1906892
chr2 163999138 163999139 rs6432750
chr2 164000139 164000140 kgp1625705
chr2 164003373 164003374 rs6755666
chr2 164005789 164005790 rs6738745
chr2 164008324 164008325 kgp14333829
chr2 164009869 164009870 rs12619849
chr2 164011479 164011480 kgp14500597
chr2 164012724 164012725 kgp14775407
chr2 164014765 164014766 kgp6048304
chr2 164015687 164015688 rs1387588
chr2 164024098 164024099 kgp8777036
chr2 164026196 164026197 rs1489636
chr2 164029769 164029770 kgp1452336
chr2 164038635 164038636 rs16848118
chr2 164041559 164041560 rs16848135
chr2 164041881 164041882 kgp5412583
chr2 164048658 164048659 rs13389923
chr2 164052428 164052429 kgp14728414
chr2 164056322 164056323 rs12476131
chr2 164059395 164059396 rs1489658
chr2 164065385 164065386 kgp4762210
chr2 164067803 164067804 rs11899573
chr2 164070218 164070219 kgp4247284
chr2 164070850 164070851 kgp10591895
chr2 164075784 164075785 rs2036523
chr2 164078746 164078747 kgp14245788
chr2 164079090 164079091 rs1394242
chr2 164086283 164086284 kgp14659203
chr2 164088731 164088732 kgp7723490
chr2 164089462 164089463 rs2389846
chr2 164091502 164091503 rs1018151
chr2 164096042 164096043 rs1587803
chr2 164096463 164096464 kgp8796284
chr2 164099675 164099676 kgp2829137
chr2 164103088 164103089 kgp8203299
chr2 164103830 164103831 rs16848217
chr2 164105469 164105470 kgp3407445
chr2 164111583 164111584 kgp7616707
chr2 164112806 164112807 rs10174564
chr2 164113146 164113147 kgp7252704
chr2 164113651 164113652 kgp10698072
chr2 164114774 164114775 rs4144827
chr2 164115103 164115104 kgp14383303
chr2 164115248 164115249 kgp9157776
chr2 164120870 164120871 kgp14838236
chr2 164121037 164121038 kgp7743840
chr2 164121145 164121146 kgp14390889
chr2 164121424 164121425 kgp14330991
chr2 164121785 164121786 kgp11184008
chr2 164122648 164122649 kgp14792494
chr2 164125127 164125128 kgp14875173
chr2 164126009 164126010 kgp14376753
chr2 164133257 164133258 rs6740640
chr2 164135130 164135131 kgp14563561
chr2 164137741 164137742 kgp12164969
chr2 164138305 164138306 rs11888830
chr2 164143018 164143019 kgp2550509
chr2 164143121 164143122 kgp6422927
chr2 164145940 164145941 kgp564873
chr2 164147030 164147031 kgp14394380
chr2 164149689 164149690 rs6752189
chr2 164150102 164150103 kgp6329159
chr2 164152000 164152001 kgp11133054
chr2 164153665 164153666 rs16848258
chr2 164154661 164154662 rs10497233
chr2 164157606 164157607 rs2134823
chr2 164158039 164158040 kgp11506503
chr2 164158249 164158250 kgp8040331
chr2 164161467 164161468 kgp14697908
chr2 164164019 164164020 rs1604837
chr2 164170477 164170478 kgp6061665
chr2 164170549 164170550 rs12052767
chr2 164171437 164171438 kgp6257067
chr2 164173156 164173157 kgp174870
chr2 164173314 164173315 kgp12023052
chr2 164175050 164175051 kgp10176048
chr2 164175664 164175665 kgp642351
chr2 164178660 164178661 kgp14781813
chr2 164178819 164178820 kgp6686185
chr2 164179517 164179518 rs1976490
chr2 164187574 164187575 rs988990
chr2 164190641 164190642 rs13023983
chr2 164193153 164193154 rs1221518
chr2 164195719 164195720 kgp11790139
chr2 164196400 164196401 kgp137108
chr2 164196682 164196683 rs1221522
chr2 164200086 164200087 kgp14666797
chr2 164202655 164202656 rs1221515
chr2 164207729 164207730 kgp5617834
chr2 164208002 164208003 kgp607599
chr2 164212361 164212362 rs16848323
chr2 164213019 164213020 kgp11387279
chr2 164213020 164213021 kgp8145322
chr2 164213745 164213746 rs16848326
chr2 164214088 164214089 rs6718671
chr2 164217032 164217033 kgp6303877
chr2 164222196 164222197 kgp3663375
chr2 164225268 164225269 kgp14132956
chr2 164225482 164225483 kgp14236773
chr2 164229468 164229469 kgp5900614
chr2 164229996 164229997 kgp5060611
chr2 164230551 164230552 kgp5727778
chr2 164231422 164231423 kgp231749
chr2 164243775 164243776 kgp157348
chr2 164247852 164247853 kgp2789494
chr2 164250081 164250082 kgp14227018
chr2 164250310 164250311 rs1676038
chr2 164255589 164255590 kgp5798691
chr2 164257361 164257362 kgp9113829
chr2 164258999 164259000 kgp14647261
chr2 164260167 164260168 kgp8397413
chr2 164260837 164260838 kgp5281146
chr2 164262217 164262218 kgp4000838
chr2 164263698 164263699 rs2952381
chr2 164264290 164264291 kgp7069034
chr2 164270255 164270256 kgp5799124
chr2 164271629 164271630 kgp7337504
chr2 164274218 164274219 kgp501908
chr2 164275505 164275506 kgp7360064
chr2 164275934 164275935 rs13402758
chr2 164276422 164276423 rs13428507
chr2 164276728 164276729 rs13405952
chr2 164278587 164278588 kgp4076712
chr2 164279150 164279151 rs13413641
chr2 164282401 164282402 rs7587898
chr2 164283045 164283046 kgp6501511
chr2 164285081 164285082 kgp10276861
chr2 164287016 164287017 kgp2176641
chr2 164289233 164289234 kgp14556957
chr2 164290222 164290223 kgp8474054
chr2 164291226 164291227 rs13401220
chr2 164294841 164294842 kgp14306204
chr2 164295199 164295200 rs7589756
chr2 164295935 164295936 rs4668300
chr2 164297069 164297070 kgp14834434
chr2 164297683 164297684 rs13400101
chr2 164297857 164297858 rs7574166
chr2 164298434 164298435 kgp9634212
chr2 164299828 164299829 rs17190104
chr2 164300858 164300859 rs9287831
chr2 164303921 164303922 kgp6986065
chr2 164304315 164304316 kgp14485096
chr2 164305896 164305897 rs12991587
chr2 164306216 164306217 rs12464367
chr2 164307979 164307980 kgp14958296
chr2 164310188 164310189 kgp6128971
chr2 164310268 164310269 kgp2083601
chr2 164311988 164311989 kgp1022570
chr2 164312038 164312039 rs16848377
chr2 164312250 164312251 kgp14566175
chr2 164314104 164314105 kgp10588048
chr2 164317875 164317876 rs12476047
chr2 164320749 164320750 kgp3851178
chr2 164322932 164322933 kgp2271452
chr2 164323159 164323160 kgp22736554
chr2 164328181 164328182 rs1870871
chr2 164332555 164332556 kgp9854001
chr2 164333145 164333146 rs1462163
chr2 164338606 164338607 rs11894625
chr2 164340543 164340544 rs1551825
chr2 164342688 164342689 rs2126404
chr2 164342903 164342904 kgp2110037
chr2 164343910 164343911 kgp2168694
chr2 164343958 164343959 rs2615326
chr2 164344593 164344594 kgp14679298
chr2 164344711 164344712 kgp8083643
chr2 164347941 164347942 rs1870872
chr2 164348578 164348579 rs6713957
chr2 164350433 164350434 rs12478449
chr2 164350701 164350702 kgp9366096
chr2 164360584 164360585 kgp14540678
chr2 164366148 164366149 kgp14435677
chr2 164367956 164367957 kgp14468392
chr2 164368913 164368914 kgp14607666
chr2 164370434 164370435 rs10193051
chr2 164372975 164372976 rs16848517
chr2 164373784 164373785 kgp14212531
chr2 164375813 164375814 rs13000422
chr2 164377379 164377380 kgp5573672
chr2 164377867 164377868 rs1899112
chr2 164383313 164383314 rs1579713
chr2 164388638 164388639 rs6761831
chr2 164389440 164389441 kgp5853655
chr2 164391861 164391862 kgp7572978
chr2 164392269 164392270 kgp2370070
chr2 164393238 164393239 rs11894038
chr2 164394510 164394511 rs893945
chr2 164395426 164395427 kgp8026721
chr2 164397530 164397531 rs6719615
chr2 164398871 164398872 kgp9129223
chr2 164399409 164399410 kgp14166577
chr2 164402709 164402710 rs2704358
chr2 164404283 164404284 rs1866765
chr2 164404620 164404621 kgp1860144
chr2 164407260 164407261 kgp2951826
chr2 164409217 164409218 rs7424428
chr2 164409451 164409452 rs16848601
chr2 164410160 164410161 rs7559387
chr2 164412479 164412480 kgp9263101
chr2 164413599 164413600 kgp590266
chr2 164414321 164414322 kgp12076377
chr2 164414895 164414896 kgp8358956
chr2 164415388 164415389 rs995711
chr2 164417191 164417192 kgp10442656
chr2 164417750 164417751 rs7608146
chr2 164421688 164421689 kgp12417014
chr2 164421746 164421747 rs4668420
chr2 164426073 164426074 kgp14234728
chr2 164427918 164427919 kgp12380231
chr2 164430332 164430333 rs1036697
chr2 164430932 164430933 kgp813145
chr2 164430980 164430981 kgp2067783
chr2 164431895 164431896 kgp6081616
chr2 164432174 164432175 rs10199735
chr2 164433954 164433955 kgp6491603
chr2 164435124 164435125 rs16848651
chr2 164436325 164436326 kgp11571478
chr2 164436644 164436645 rs7597888
chr2 164436806 164436807 rs10169055
chr2 164437774 164437775 kgp7427581
chr2 164438810 164438811 kgp9507686
chr2 164439330 164439331 rs7568213
chr2 164440430 164440431 rs4668423
chr2 164441297 164441298 kgp8204399
chr2 164441666 164441667 rs13385855
chr2 164441946 164441947 rs12692697
chr2 164441956 164441957 rs12692698
chr2 164444304 164444305 rs12692700
chr2 164445181 164445182 rs16848671
chr2 164447402 164447403 rs10185395
chr2 164448330 164448331 rs4667697
chr2 164448385 164448386 kgp10458531
chr2 164448581 164448582 kgp12127304
chr2 164449899 164449900 rs10930107
chr2 164452828 164452829 kgp10448155
chr2 164454603 164454604 rs4668424
chr2 164454748 164454749 kgp8430536
chr2 164454946 164454947 rs2704371
chr2 164456306 164456307 rs2704373
chr2 164456998 164456999 kgp9038441
chr2 164457460 164457461 rs1561606
chr2 164460946 164460947 rs7572130
chr2 164461493 164461494 kgp3321827
chr2 164463490 164463491 rs11901165
chr2 164464055 164464056 kgp6483529
chr2 164464776 164464777 rs10209354
chr2 164467486 164467487 kgp14689332
chr2 164468359 164468360 rs2231899
chr2 164468605 164468606 kgp11168877
chr2 164469358 164469359 rs16848713
chr2 164470043 164470044 rs16848716
chr2 164471195 164471196 kgp4778208
chr2 164472104 164472105 rs2028406
chr2 164473445 164473446 rs10445755
chr2 164477771 164477772 rs7589668
chr2 164477850 164477851 kgp1627518
chr2 164478867 164478868 kgp14149952
chr2 164479780 164479781 kgp11494224
chr2 164479843 164479844 kgp14152288
chr2 164481638 164481639 rs1545205
chr2 164483954 164483955 kgp10692484
chr2 164485596 164485597 rs1440472
chr2 164485964 164485965 kgp8275280
chr2 164487019 164487020 kgp9715256
chr2 164489013 164489014 rs13003002
chr2 164490065 164490066 kgp10793881
chr2 164490240 164490241 kgp11746914
chr2 164494230 164494231 kgp14955073
chr2 164496366 164496367 kgp10180140
chr2 164497619 164497620 kgp9137076
chr2 164498034 164498035 kgp14715141
chr2 164499514 164499515 rs1561609
chr2 164501670 164501671 kgp11134083
chr2 164501772 164501773 kgp12297543
chr2 164504136 164504137 kgp1175803
chr2 164505302 164505303 rs1371826
chr2 164505642 164505643 kgp2805003
chr2 164505734 164505735 kgp14256248
chr2 164506477 164506478 kgp6028056
chr2 164506678 164506679 kgp6684393
chr2 164507573 164507574 kgp2235083
chr2 164509253 164509254 kgp131000
chr2 164510928 164510929 kgp14800898
chr2 164512240 164512241 kgp14501300
chr2 164512617 164512618 kgp5780908
chr2 164514238 164514239 kgp8462232
chr2 164517071 164517072 kgp4842972
chr2 164523800 164523801 kgp4792948
chr2 164524825 164524826 kgp1477753
chr2 164524864 164524865 rs11896482
chr2 164526584 164526585 kgp14769231
chr2 164529732 164529733 kgp6724297
chr2 164530257 164530258 kgp14151373
chr2 164534433 164534434 rs1239137
chr2 164543035 164543036 rs11896989
chr2 164545935 164545936 rs16848799
chr2 164546196 164546197 kgp5035588
chr2 164546917 164546918 kgp4955734
chr2 164550640 164550641 kgp5252105
chr2 164552680 164552681 kgp11576942
chr2 164553535 164553536 rs34499146
chr2 164555439 164555440 rs12053421
chr2 164558935 164558936 kgp2312227
chr2 164559331 164559332 kgp7392580
chr2 164564962 164564963 rs16848818
chr2 164569992 164569993 kgp14141308
chr2 164570812 164570813 rs10930109
chr2 164576840 164576841 rs13026329
chr2 164578834 164578835 kgp14707540
chr2 164579932 164579933 rs7596069
chr2 164579998 164579999 rs16848859
chr2 164581240 164581241 rs10192119
chr2 164581352 164581353 kgp8167713
chr2 164581990 164581991 rs1531360
chr2 164586664 164586665 kgp1864776
chr2 164589607 164589608 kgp8604020
chr2 164589711 164589712 kgp1555673
chr2 164590859 164590860 kgp14864758
chr2 164591886 164591887 kgp11301773
chr2 164600454 164600455 rs1460675
chr2 164601883 164601884 rs1460674
chr2 164601928 164601929 kgp1094951
chr2 164602145 164602146 kgp5731483
chr2 164606899 164606900 kgp14833092
chr2 164609150 164609151 rs10197470
chr2 164611027 164611028 rs1380893
chr2 164611136 164611137 kgp6836691
chr2 164611920 164611921 rs13383835
chr2 164613118 164613119 kgp11158529
chr2 164613607 164613608 kgp5714858
chr2 164614746 164614747 rs17809516
chr2 164614896 164614897 rs1031736
chr2 164615808 164615809 kgp6311798
chr2 164616027 164616028 rs16848906
chr2 164616457 164616458 rs6750731
chr2 164618824 164618825 rs10189532
chr2 164618879 164618880 kgp14791507
chr2 164619925 164619926 rs1460669
chr2 164621523 164621524 rs10202492
chr2 164625341 164625342 rs7559729
chr2 164625726 164625727 rs10207351
chr2 164626644 164626645 kgp10197441
chr2 164627774 164627775 kgp14329578
chr2 164628057 164628058 kgp14241485
chr2 164630061 164630062 rs4667702
chr2 164630785 164630786 kgp14800403
chr2 164630951 164630952 kgp14359619
chr2 164632149 164632150 kgp1522549
chr2 164635628 164635629 kgp14247466
chr2 164637409 164637410 kgp11872392
chr2 164637464 164637465 kgp5136955
chr2 164638403 164638404 kgp14181178
chr2 164638457 164638458 rs2169219
chr2 164641397 164641398 kgp14769627
chr2 164643587 164643588 rs12470275
chr2 164645125 164645126 rs4146580
chr2 164647926 164647927 kgp5163025
chr2 164648661 164648662 rs17810175
chr2 164649144 164649145 kgp1409992
chr2 164650019 164650020 kgp7433971
chr2 164653711 164653712 rs16848928
chr2 164656059 164656060 kgp439965
chr2 164657061 164657062 kgp14750271
chr2 164658621 164658622 kgp14463203
chr2 164662939 164662940 kgp7405995
chr2 164663391 164663392 kgp3573803
chr2 164663694 164663695 rs16848934
chr2 164665095 164665096 rs6432773
chr2 164667868 164667869 kgp1581893
chr2 164668037 164668038 rs6734152
chr2 164670063 164670064 rs17810529
chr2 164671042 164671043 kgp14767498
chr2 164674479 164674480 kgp14631469
chr2 164674687 164674688 kgp10942662
chr2 164674954 164674955 rs4667450
chr2 164675912 164675913 kgp9763782
chr2 164677087 164677088 kgp2401387
chr2 164682111 164682112 rs1599303
chr2 164683892 164683893 rs4131081
chr2 164687744 164687745 kgp6198035
chr2 164690018 164690019 kgp3040947
chr2 164690595 164690596 rs11685516
chr2 164697893 164697894 kgp4779674
chr2 164699618 164699619 kgp9436590
chr2 164699933 164699934 kgp1418765
chr2 164700129 164700130 rs13027834
chr2 164703138 164703139 kgp7542441
chr2 164703934 164703935 rs2921842
chr2 164707824 164707825 rs438326
chr2 164714986 164714987 rs429340
chr2 164715907 164715908 rs4145309
chr2 164718560 164718561 rs16848967
chr2 164720198 164720199 rs12994524
chr2 164720700 164720701 kgp11434910
chr2 164720734 164720735 rs1446851
chr2 164720796 164720797 kgp22801110
chr2 164725275 164725276 kgp7048298
chr2 164727378 164727379 rs13418209
chr2 164729018 164729019 rs1122116
chr2 164731393 164731394 rs717366
chr2 164731781 164731782 kgp10735079
chr2 164732108 164732109 kgp3855105
chr2 164737371 164737372 kgp419203
chr2 164740151 164740152 kgp14159219
chr2 164744423 164744424 rs7598079
chr2 164747771 164747772 rs1821849
chr2 164752461 164752462 rs10497248
chr2 164753037 164753038 kgp14945689
chr2 164754610 164754611 rs6711676
chr2 164769058 164769059 kgp7531831
chr2 164773652 164773653 rs7568319
chr2 164777383 164777384 rs10194451
chr2 164779746 164779747 kgp8921540
chr2 164780432 164780433 rs9807972
chr2 164783066 164783067 kgp14590740
chr2 164787620 164787621 rs7574118
chr2 164789805 164789806 kgp14490934
chr2 164790228 164790229 kgp14388811
chr2 164790468 164790469 rs9287842
chr2 164799488 164799489 kgp14695442
chr2 164800580 164800581 rs995614
chr2 164801568 164801569 rs10191824
chr2 164801784 164801785 kgp10563501
chr2 164803234 164803235 rs16849097
chr2 164808566 164808567 rs3860432
chr2 164809559 164809560 rs16849128
chr2 164814040 164814041 rs6710706
chr2 164815077 164815078 rs16849137
chr2 164818860 164818861 rs11904047
chr2 164826750 164826751 kgp14867811
chr2 164828898 164828899 kgp11390377
chr2 164829318 164829319 rs165234
chr2 164831819 164831820 rs165231
chr2 164833679 164833680 rs6748298
chr2 164837080 164837081 rs165226
chr2 164837632 164837633 kgp927837
chr2 164837655 164837656 rs165223
chr2 164840237 164840238 rs165222
chr2 164840528 164840529 rs165221
chr2 164841182 164841183 kgp14607991
chr2 164846936 164846937 rs3910511
chr2 164850039 164850040 rs165171
chr2 164851855 164851856 kgp9002260
chr2 164858187 164858188 rs653310
chr2 164861002 164861003 kgp14369186
chr2 164861451 164861452 kgp14823433
chr2 164866668 164866669 rs357309
chr2 164869267 164869268 kgp11735470
chr2 164870586 164870587 kgp43228
chr2 164873060 164873061 rs2675146
chr2 164873655 164873656 kgp11113403
chr2 164874616 164874617 kgp349542
chr2 164878673 164878674 rs7574970
chr2 164879135 164879136 rs1516296
chr2 164881669 164881670 rs2203586
chr2 164884603 164884604 kgp6935394
chr2 164884640 164884641 rs6724503
chr2 164886238 164886239 rs12995138
chr2 164889561 164889562 rs13017068
chr2 164894560 164894561 rs12692709
chr2 164894924 164894925 rs4667727
chr2 164899429 164899430 rs17351368
chr2 164904213 164904214 kgp14723610
chr2 164906819 164906820 rs16849225
chr2 164909704 164909705 kgp14615566
chr2 164915278 164915279 rs13002621
chr2 164922355 164922356 rs453466
chr2 164924331 164924332 kgp5494252
chr2 164924538 164924539 kgp8165396
chr2 164926907 164926908 rs393093
chr2 164927580 164927581 kgp6196004
chr2 164928198 164928199 kgp6386018
chr2 164928898 164928899 kgp6158372
chr2 164930059 164930060 kgp14687445
chr2 164932373 164932374 kgp17344
chr2 164933378 164933379 rs12470735
chr2 164936016 164936017 kgp3743220
chr2 164936939 164936940 rs1546631
chr2 164940270 164940271 kgp6001958
chr2 164940496 164940497 kgp8774650
chr2 164940806 164940807 rs268268
chr2 164941138 164941139 rs268269
chr2 164941551 164941552 rs268271
chr2 164950455 164950456 kgp6302617
chr2 164952014 164952015 rs171985
chr2 164952969 164952970 rs268264
chr2 164954173 164954174 kgp9393892
chr2 164960359 164960360 rs10181106
chr2 164961381 164961382 rs7566116
chr2 164961665 164961666 kgp14880748
chr2 164962631 164962632 kgp5780327
chr2 164965570 164965571 rs1545358
chr2 164973050 164973051 rs2121315
chr2 164975613 164975614 kgp1209500
chr2 164976381 164976382 rs958853
chr2 164982803 164982804 kgp8639658
chr2 164983604 164983605 rs17351639
chr2 164985790 164985791 rs6743592
chr2 164986570 164986571 rs4283437
chr2 164986887 164986888 kgp4279477
chr2 164990303 164990304 kgp4972693
chr2 164990676 164990677 kgp7557415
chr2 164994652 164994653 rs7603599
chr2 165001824 165001825 kgp22828121
chr2 165002609 165002610 kgp11238271
chr2 165004475 165004476 rs1446477
chr2 165009069 165009070 rs16849320
chr2 165009616 165009617 rs9789645
chr2 165011217 165011218 kgp14258182
chr2 165019046 165019047 kgp14573041
chr2 165019578 165019579 rs967184
chr2 165022265 165022266 rs10176915
chr2 165022380 165022381 rs7569618
chr2 165022830 165022831 rs4667455
chr2 165022854 165022855 kgp5878231
chr2 165024929 165024930 kgp14487055
chr2 165025484 165025485 kgp14520936
chr2 165026229 165026230 rs2034256
chr2 165026935 165026936 rs6738278
chr2 165035810 165035811 rs1446465
chr2 165039647 165039648 kgp12309229
chr2 165041173 165041174 kgp9635175
chr2 165041236 165041237 rs17352171
chr2 165042717 165042718 kgp14128269
chr2 165043221 165043222 rs6432784
chr2 165043459 165043460 rs6712094
chr2 165044349 165044350 kgp7962333
chr2 165047344 165047345 rs4667731
chr2 165047745 165047746 kgp7746105
chr2 165048382 165048383 kgp14273273
chr2 165049683 165049684 rs6711015
chr2 165051003 165051004 rs400022
chr2 165051846 165051847 kgp14591417
chr2 165055731 165055732 rs2100068
chr2 165056703 165056704 rs1595642
chr2 165058443 165058444 kgp14347352
chr2 165062197 165062198 rs6717440
chr2 165062921 165062922 kgp2492129
chr2 165065626 165065627 kgp5044896
chr2 165067026 165067027 kgp14620542
chr2 165067396 165067397 kgp9808930
chr2 165070206 165070207 rs1898841
chr2 165072926 165072927 rs13035163
chr2 165074028 165074029 rs1439210
chr2 165074773 165074774 rs4667732
chr2 165075075 165075076 kgp14157974
chr2 165078703 165078704 rs13027527
chr2 165079138 165079139 kgp11000974
chr2 165080394 165080395 kgp3718091
chr2 165081365 165081366 kgp4138884
chr2 165087839 165087840 rs13030081
chr2 165088640 165088641 kgp14836898
chr2 165090389 165090390 kgp11017800
chr2 165090462 165090463 rs13398947
chr2 165093964 165093965 kgp11912160
chr2 165095020 165095021 rs979223
chr2 165095937 165095938 kgp14208050
chr2 165096177 165096178 rs12463826
chr2 165098965 165098966 rs11888503
chr2 165100378 165100379 rs4667736
chr2 165104197 165104198 kgp2568415
chr2 165107297 165107298 rs9287843
chr2 165107829 165107830 kgp2238700
chr2 165109325 165109326 rs6707461
chr2 165110801 165110802 kgp11744145
chr2 165111692 165111693 kgp14868007
chr2 165115637 165115638 rs4667739
chr2 165117566 165117567 kgp12401393
chr2 165128980 165128981 kgp268924
chr2 165131513 165131514 kgp9047787
chr2 165133461 165133462 rs4260259
chr2 165133599 165133600 kgp2536518
chr2 165134401 165134402 rs4267526
chr2 165139790 165139791 kgp14327991
chr2 165141449 165141450 kgp14947457
chr2 165142628 165142629 rs16849420
chr2 165145430 165145431 rs993418
chr2 165145484 165145485 kgp5932968
chr2 165146373 165146374 rs1347886
chr2 165146568 165146569 rs11898558
chr2 165151343 165151344 kgp4800285
chr2 165151480 165151481 rs10930124
chr2 165151927 165151928 kgp1016116
chr2 165159772 165159773 kgp5800339
chr2 165161877 165161878 rs4667744
chr2 165163002 165163003 kgp4947208
chr2 165163011 165163012 kgp14218488
chr2 165166533 165166534 rs1371185
chr2 165168795 165168796 rs1439215
chr2 165172275 165172276 kgp670993
chr2 165172616 165172617 kgp4848423
chr2 165174445 165174446 kgp10641287
chr2 165178852 165178853 rs4667458
chr2 165180231 165180232 rs6432792
chr2 165180322 165180323 rs6432793
chr2 165180406 165180407 rs13033944
chr2 165188989 165188990 kgp4341186
chr2 165189950 165189951 rs6729185
chr2 165191655 165191656 kgp14842084
chr2 165193347 165193348 rs13396965
chr2 165195313 165195314 rs1530897
chr2 165195887 165195888 kgp3226569
chr2 165196429 165196430 kgp11117871
chr2 165196499 165196500 kgp2301216
chr2 165207522 165207523 kgp14598390
chr2 165208047 165208048 kgp14975050
chr2 165208623 165208624 kgp14351200
chr2 165208655 165208656 kgp14606462
chr2 165210890 165210891 kgp7749731
chr2 165213305 165213306 kgp8679829
chr2 165213470 165213471 rs13405823
chr2 165216049 165216050 kgp5261216
chr2 165218516 165218517 rs13423685
chr2 165219139 165219140 rs10171285
chr2 165221350 165221351 kgp7731124
chr2 165225446 165225447 rs10184945
chr2 165231634 165231635 rs6731651
chr2 165235486 165235487 kgp7328229
chr2 165236634 165236635 rs4407260
chr2 165237491 165237492 kgp1467352
chr2 165238205 165238206 rs10186972
chr2 165249399 165249400 kgp6876735
chr2 165249666 165249667 kgp5993566
chr2 165251125 165251126 kgp14247926
chr2 165252344 165252345 rs6724372
chr2 165254468 165254469 rs6732815
chr2 165266022 165266023 rs11681061
chr2 165267385 165267386 kgp6275462
chr2 165272357 165272358 kgp14433764
chr2 165272815 165272816 kgp10056480
chr2 165274522 165274523 kgp170063
chr2 165275534 165275535 rs10192863
chr2 165275992 165275993 rs13002029
chr2 165276463 165276464 kgp14794247
chr2 165276595 165276596 kgp11485318
chr2 165280650 165280651 kgp14720113
chr2 165285146 165285147 rs17352892
chr2 165286110 165286111 kgp14589039
chr2 165286832 165286833 rs510806
chr2 165289752 165289753 rs497493
chr2 165290257 165290258 rs1947326
chr2 165292661 165292662 kgp14520130
chr2 165296889 165296890 rs648185
chr2 165297179 165297180 rs12615432
chr2 165299286 165299287 rs496696
chr2 165303832 165303833 kgp14496506
chr2 165306255 165306256 kgp5839025
chr2 165308697 165308698 rs773295
chr2 165311427 165311428 rs592044
chr2 165312182 165312183 rs13426015
chr2 165312277 165312278 kgp14448592
chr2 165312785 165312786 rs473532
chr2 165313011 165313012 kgp2346609
chr2 165313613 165313614 kgp19970
chr2 165314186 165314187 kgp1935523
chr2 165315562 165315563 kgp14265016
chr2 165319987 165319988 rs631871
chr2 165320134 165320135 kgp11596167
chr2 165320389 165320390 rs12466514
chr2 165320506 165320507 kgp995514
chr2 165321512 165321513 kgp2013994
chr2 165321650 165321651 rs12620158
chr2 165323773 165323774 rs6737277
chr2 165326139 165326140 rs7580761
chr2 165327269 165327270 kgp3142265
chr2 165327827 165327828 kgp14264301
chr2 165327957 165327958 kgp566285
chr2 165329725 165329726 kgp5537211
chr2 165332054 165332055 rs10930127
chr2 165335069 165335070 rs6716925
chr2 165336882 165336883 rs6724693
chr2 165338380 165338381 kgp14463168
chr2 165338885 165338886 kgp3335319
chr2 165339872 165339873 kgp8916555
chr2 165340867 165340868 kgp4243938
chr2 165344028 165344029 rs1402700
chr2 165344527 165344528 kgp10686528
chr2 165345782 165345783 rs10930129
chr2 165346591 165346592 rs12474679
chr2 165347180 165347181 kgp14655301
chr2 165347408 165347409 kgp14457211
chr2 165348126 165348127 kgp1401218
chr2 165348898 165348899 rs1717623
chr2 165349458 165349459 kgp11132539
chr2 165349462 165349463 kgp9442135
chr2 165349901 165349902 rs3828191
chr2 165351207 165351208 rs1451892
chr2 165351954 165351955 kgp14523785
chr2 165352164 165352165 rs670757
chr2 165352404 165352405 rs671689
chr2 165353322 165353323 rs17353146
chr2 165353711 165353712 kgp11394026
chr2 165354508 165354509 rs10497250
chr2 165356342 165356343 rs570657
chr2 165366591 165366592 rs582447
chr2 165370060 165370061 rs655510
chr2 165381468 165381469 kgp14892899
chr2 165381616 165381617 kgp14889308
chr2 165385057 165385058 rs1521521
chr2 165387976 165387977 rs939643
chr2 165388899 165388900 rs1879630
chr2 165394579 165394580 rs12464825
chr2 165395436 165395437 rs1106257
chr2 165401486 165401487 rs11683488
chr2 165401800 165401801 kgp4790946
chr2 165402537 165402538 kgp9848115
chr2 165406630 165406631 kgp14291061
chr2 165409715 165409716 rs10167297
chr2 165411793 165411794 kgp8213098
chr2 165413383 165413384 kgp5411060
chr2 165416612 165416613 kgp11681896
chr2 165418212 165418213 kgp14162166
chr2 165418771 165418772 kgp14491396
chr2 165419008 165419009 rs1474249
chr2 165419474 165419475 kgp12277385
chr2 165424574 165424575 rs1402698
chr2 165424836 165424837 rs17437781
chr2 165424993 165424994 rs16849597
chr2 165429234 165429235 rs11677541
chr2 165429536 165429537 rs1464438
chr2 165435033 165435034 kgp14136649
chr2 165436054 165436055 kgp11069101
chr2 165438229 165438230 rs4423615
chr2 165438472 165438473 kgp11178110
chr2 165440373 165440374 kgp7994027
chr2 165442724 165442725 rs6749902
chr2 165444673 165444674 kgp915652
chr2 165449619 165449620 rs7568923
chr2 165451352 165451353 rs11885631
chr2 165452259 165452260 kgp14325249
chr2 165452741 165452742 rs4319945
chr2 165452985 165452986 kgp5504222
chr2 165454111 165454112 kgp12177071
chr2 165454701 165454702 kgp14586836
chr2 165456192 165456193 kgp11678930
chr2 165458332 165458333 rs4130269
chr2 165460398 165460399 kgp14556235
chr2 165460803 165460804 rs6707635
chr2 165461638 165461639 rs9973968
chr2 165462230 165462231 kgp12227607
chr2 165462410 165462411 kgp77797
chr2 165466176 165466177 kgp6939194
chr2 165466448 165466449 rs11895467
chr2 165466568 165466569 kgp14411750
chr2 165468434 165468435 rs4667765
chr2 165472404 165472405 rs4407262
chr2 165473781 165473782 kgp1242798
chr2 165474412 165474413 rs6754749
chr2 165476252 165476253 kgp10553644
chr2 165477250 165477251 kgp14320793
chr2 165480224 165480225 kgp14624808
chr2 165480873 165480874 kgp11829640
chr2 165481021 165481022 kgp7786547
chr2 165481208 165481209 kgp14271025
chr2 165481261 165481262 kgp2318116
chr2 165481925 165481926 kgp8511522
chr2 165487019 165487020 kgp14375164
chr2 165487380 165487381 rs6713688
chr2 165487696 165487697 kgp2022822
chr2 165487915 165487916 kgp8403240
chr2 165489349 165489350 kgp7564313
chr2 165489745 165489746 rs6724783
chr2 165491107 165491108 kgp4054992
chr2 165491224 165491225 rs4425091
chr2 165491776 165491777 kgp14833797
chr2 165492215 165492216 kgp14161407
chr2 165492320 165492321 kgp14957656
chr2 165495821 165495822 rs9941710
chr2 165497424 165497425 kgp77615
chr2 165498762 165498763 kgp1293106
chr2 165499484 165499485 P1_M_061510_2_355_M
chr2 165499547 165499548 kgp4481670
chr2 165501848 165501849 rs3923113
chr2 165502910 165502911 kgp4963749
chr2 165504564 165504565 kgp5895021
chr2 165507842 165507843 rs6754919
chr2 165509578 165509579 rs7607886
chr2 165513090 165513091 kgp8135858
chr2 165525146 165525147 rs6723985
chr2 165526337 165526338 rs7592412
chr2 165528623 165528624 rs1128249
chr2 165536685 165536686 rs3731759
chr2 165540799 165540800 rs12328675
chr2 165541782 165541783 kgp7980568
chr2 165544449 165544450 rs6738627
chr2 165545614 165545615 kgp5728678
chr2 165548414 165548415 rs17244444
chr2 165548568 165548569 rs10490694
chr2 165548922 165548923 kgp14883569
chr2 165551200 165551201 rs7607980
chr2 165555206 165555207 rs7609045
chr2 165557317 165557318 kgp9587349
chr2 165558251 165558252 rs12692738
chr2 165559606 165559607 kgp14192597
chr2 165559842 165559843 kgp7181454
chr2 165560702 165560703 kgp3207462
chr2 165561842 165561843 kgp14236082
chr2 165562892 165562893 rs13017482
chr2 165564483 165564484 rs3769870
chr2 165564870 165564871 kgp6317999
chr2 165565318 165565319 kgp8510552
chr2 165565547 165565548 rs3769872
chr2 165566876 165566877 kgp8963762
chr2 165567694 165567695 rs6705646
chr2 165567913 165567914 kgp14198304
chr2 165568584 165568585 rs3769874
chr2 165571889 165571890 kgp9622459
chr2 165573038 165573039 kgp5391560
chr2 165573701 165573702 rs7586858
chr2 165575644 165575645 rs3754956
chr2 165575783 165575784 kgp221084
chr2 165575859 165575860 kgp14410045
chr2 165579064 165579065 rs10167778
chr2 165580713 165580714 rs12692741
chr2 165580774 165580775 rs13410987
chr2 165580884 165580885 rs13411183
chr2 165580990 165580991 kgp1771061
chr2 165581084 165581085 rs13411409
chr2 165581706 165581707 rs12619501
chr2 165584048 165584049 rs3769884
chr2 165585379 165585380 kgp14793851
chr2 165586465 165586466 rs13392281
chr2 165586651 165586652 kgp1530807
chr2 165586704 165586705 rs13395130
chr2 165588817 165588818 rs13388969
chr2 165590458 165590459 rs7574791
chr2 165590767 165590768 kgp176869
chr2 165591504 165591505 kgp12367161
chr2 165592389 165592390 rs3769885
chr2 165594755 165594756 rs1074545
chr2 165595644 165595645 rs3820987
chr2 165595974 165595975 kgp10040278
chr2 165597048 165597049 rs13432056
chr2 165598297 165598298 kgp4297024
chr2 165600956 165600957 rs3769889
chr2 165602180 165602181 rs3769891
chr2 165603934 165603935 kgp2311769
chr2 165604278 165604279 kgp1494893
chr2 165608938 165608939 kgp1405673
chr2 165609400 165609401 kgp4538111
chr2 165609568 165609569 kgp9099916
chr2 165611179 165611180 kgp14292913
chr2 165612038 165612039 rs355825
chr2 165616470 165616471 rs4667772
chr2 165618969 165618970 rs6748091
chr2 165623321 165623322 rs355844
chr2 165624585 165624586 rs355846
chr2 165625562 165625563 kgp9857658
chr2 165625829 165625830 rs355849
chr2 165628003 165628004 kgp12193569
chr2 165630792 165630793 kgp11907887
chr2 165631193 165631194 rs355868
chr2 165631432 165631433 rs355870
chr2 165633938 165633939 kgp1345669
chr2 165635146 165635147 kgp1279205
chr2 165635868 165635869 rs355895
chr2 165636331 165636332 kgp5542114
chr2 165637284 165637285 rs3820989
chr2 165640187 165640188 kgp6072062
chr2 165643646 165643647 rs355907
chr2 165644523 165644524 kgp9099113
chr2 165644544 165644545 kgp4297178
chr2 165647331 165647332 rs355910
chr2 165647340 165647341 rs355911
chr2 165648452 165648453 kgp14311428
chr2 165651156 165651157 kgp6987288
chr2 165652502 165652503 kgp44300
chr2 165652686 165652687 rs718573
chr2 165656379 165656380 kgp8540778
chr2 165661057 165661058 rs972157
chr2 165665143 165665144 rs6736779
chr2 165665489 165665490 rs10173063
chr2 165672566 165672567 rs1993292
chr2 165677807 165677808 rs1509103
chr2 165678706 165678707 kgp940595
chr2 165679031 165679032 kgp14653660
chr2 165679487 165679488 kgp10696552
chr2 165680448 165680449 kgp8366887
chr2 165682945 165682946 rs355808
chr2 165684363 165684364 kgp14744434
chr2 165688748 165688749 rs355812
chr2 165692163 165692164 kgp7164634
chr2 165694318 165694319 kgp3518561
chr2 165694326 165694327 rs10199932
chr2 165699878 165699879 rs355824
chr2 165701576 165701577 rs6724963
chr2 165702812 165702813 rs355823
chr2 165705332 165705333 kgp6480370
chr2 165705828 165705829 rs355819
chr2 165705905 165705906 kgp12117777
chr2 165710109 165710110 rs7569506
chr2 165712300 165712301 rs2969609
chr2 165714163 165714164 kgp14933980
chr2 165716005 165716006 kgp14343217
chr2 165717871 165717872 kgp3132309
chr2 165719733 165719734 rs355801
chr2 165722225 165722226 kgp6260998
chr2 165722405 165722406 rs12692749
chr2 165724347 165724348 kgp2612165
chr2 165726585 165726586 rs11694908
chr2 165727447 165727448 rs2390124
chr2 165730245 165730246 rs16849871
chr2 165731740 165731741 kgp12282456
chr2 165732417 165732418 rs1396598
chr2 165732615 165732616 kgp12023089
chr2 165736910 165736911 kgp14425406
chr2 165737056 165737057 kgp14485391
chr2 165737888 165737889 kgp2719773
chr2 165739249 165739250 kgp2513357
chr2 165739943 165739944 kgp14536124
chr2 165740615 165740616 kgp174628
chr2 165741393 165741394 rs7600482
chr2 165746284 165746285 kgp14845223
chr2 165746351 165746352 kgp4795529
chr2 165746617 165746618 rs1545553
chr2 165747259 165747260 rs1509104
chr2 165749159 165749160 rs11679541
chr2 165752006 165752007 rs16849912
chr2 165753117 165753118 rs3817135
chr2 165753413 165753414 rs10930139
chr2 165754982 165754983 kgp14795557
chr2 165756849 165756850 kgp8405021
chr2 165769050 165769051 rs9287852
chr2 165769410 165769411 kgp1711258
chr2 165770178 165770179 kgp10801592
chr2 165770929 165770930 kgp4379536
chr2 165771505 165771506 kgp14631605
chr2 165772019 165772020 kgp8920262
chr2 165773719 165773720 kgp6591911
chr2 165773954 165773955 rs1454406
chr2 165776176 165776177 rs10202959
chr2 165778781 165778782 rs16849939
chr2 165781779 165781780 kgp7380183
chr2 165782189 165782190 kgp14916496
chr2 165785251 165785252 kgp5295814
chr2 165785585 165785586 rs1840328
chr2 165786329 165786330 kgp11088259
chr2 165789819 165789820 rs6432805
chr2 165789965 165789966 rs1454413
chr2 165791731 165791732 rs3067
chr2 165792770 165792771 kgp4239135
chr2 165793967 165793968 kgp5757482
chr2 165794476 165794477 rs1840329
chr2 165794593 165794594 rs1840330
chr2 165797109 165797110 rs4468831
chr2 165799307 165799308 kgp8054622
chr2 165799843 165799844 kgp14581739
chr2 165801358 165801359 kgp4000502
chr2 165803418 165803419 kgp10708777
chr2 165803974 165803975 kgp10800930
chr2 165804659 165804660 rs1869543
chr2 165805054 165805055 rs10205696
chr2 165807661 165807662 rs10497252
chr2 165812427 165812428 rs1463342
chr2 165814490 165814491 kgp9194771
chr2 165814742 165814743 rs1454410
chr2 165818168 165818169 kgp3351483
chr2 165821680 165821681 kgp11838466
chr2 165821680 165821681 rs6432806
chr2 165823702 165823703 rs11683903
chr2 165825400 165825401 kgp757962
chr2 165826942 165826943 rs10184126
chr2 165828069 165828070 kgp11790859
chr2 165828328 165828329 kgp10843451
chr2 165828359 165828360 kgp14753063
chr2 165828390 165828391 kgp14439325
chr2 165829016 165829017 rs10803794
chr2 165830387 165830388 rs10930143
chr2 165833469 165833470 kgp9519
chr2 165833647 165833648 kgp14281784
chr2 165834235 165834236 rs10190215
chr2 165834756 165834757 kgp14148675
chr2 165836744 165836745 kgp12144213
chr2 165838283 165838284 kgp11378860
chr2 165838775 165838776 rs10497255
chr2 165838845 165838846 kgp6131391
chr2 165840008 165840009 kgp11906407
chr2 165840076 165840077 rs10186138
chr2 165841196 165841197 rs6721075
chr2 165842576 165842577 rs1814552
chr2 165843618 165843619 rs1993308
chr2 165850455 165850456 kgp6664856
chr2 165854673 165854674 kgp5838540
chr2 165855585 165855586 kgp8885844
chr2 165857605 165857606 rs4667776
chr2 165857666 165857667 kgp14849489
chr2 165862602 165862603 rs16850017
chr2 165863249 165863250 kgp14582398
chr2 165863805 165863806 kgp3019419
chr2 165864011 165864012 rs11895069
chr2 165864122 165864123 rs11900639
chr2 165867030 165867031 kgp14929923
chr2 165868476 165868477 rs6759510
chr2 165873185 165873186 kgp22809670
chr2 165875414 165875415 rs6708913
chr2 165880868 165880869 kgp5312220
chr2 165881865 165881866 rs6730413
chr2 165882716 165882717 kgp14148056
chr2 165883766 165883767 kgp10073715
chr2 165884773 165884774 kgp7949303
chr2 165890547 165890548 rs776487
chr2 165890714 165890715 kgp11477925
chr2 165895038 165895039 kgp8661449
chr2 165895585 165895586 rs776495
chr2 165902213 165902214 rs1077617
chr2 165903748 165903749 rs10930147
chr2 165904392 165904393 rs11894834
chr2 165904693 165904694 kgp10999069
chr2 165904792 165904793 rs16850088
chr2 165906255 165906256 kgp10804114
chr2 165907327 165907328 kgp5570394
chr2 165907903 165907904 kgp14963980
chr2 165909206 165909207 kgp5918365
chr2 165913563 165913564 rs1439994
chr2 165917388 165917389 kgp2804809
chr2 165922907 165922908 kgp3630946
chr2 165925667 165925668 rs1117794
chr2 165926662 165926663 rs6432808
chr2 165929144 165929145 kgp14805445
chr2 165929856 165929857 kgp9614200
chr2 165933136 165933137 kgp6550694
chr2 165934205 165934206 kgp14526173
chr2 165935320 165935321 kgp1428156
chr2 165936817 165936818 kgp14650904
chr2 165939178 165939179 rs7574918
chr2 165940558 165940559 kgp9268247
chr2 165946803 165946804 kgp14794893
chr2 165947541 165947542 kgp14433561
chr2 165949848 165949849 kgp5082327
chr2 165958643 165958644 kgp5106013
chr2 165961864 165961865 rs1347992
chr2 165964045 165964046 kgp24126
chr2 165965558 165965559 kgp10191632
chr2 165966428 165966429 kgp4895029
chr2 165970611 165970612 rs3213904
chr2 165972869 165972870 rs10930150
chr2 165972902 165972903 rs10930151
chr2 165980312 165980313 rs1158135
chr2 165980350 165980351 kgp12348707
chr2 165985502 165985503 rs17829596
chr2 165987968 165987969 kgp14849005
chr2 165991452 165991453 rs11903851
chr2 165991765 165991766 rs1439806
chr2 165995049 165995050 kgp14236818
chr2 165995620 165995621 rs13015737
chr2 165996106 165996107 kgp5502600
chr2 165996209 165996210 kgp3757738
chr2 165999148 165999149 kgp8068256
chr2 165999867 165999868 rs1439807
chr2 166000636 166000637 kgp3497807
chr2 166003478 166003479 rs16850131
chr2 166003572 166003573 kgp1208432
chr2 166005645 166005646 rs1899013
chr2 166006438 166006439 kgp4433537
chr2 166006728 166006729 kgp2559629
chr2 166008215 166008216 rs7596422
chr2 166008356 166008357 kgp3471807
chr2 166010068 166010069 rs4667786
chr2 166012202 166012203 rs3731760
chr2 166012630 166012631 kgp5473163
chr2 166018353 166018354 rs4667792
chr2 166019383 166019384 kgp10375830
chr2 166020294 166020295 kgp7434761
chr2 166020892 166020893 rs7579000
chr2 166022038 166022039 kgp9522658
chr2 166022598 166022599 rs1446576
chr2 166022664 166022665 kgp11211409
chr2 166025173 166025174 rs4667795
chr2 166026858 166026859 rs3754962
chr2 166028138 166028139 rs11903523
chr2 166028542 166028543 kgp9264906
chr2 166029257 166029258 rs16850211
chr2 166030827 166030828 rs10497257
chr2 166034304 166034305 rs11894144
chr2 166039816 166039817 rs6755352
chr2 166041420 166041421 kgp57238
chr2 166041820 166041821 kgp14808026
chr2 166041894 166041895 rs11898238
chr2 166047298 166047299 kgp1462022
chr2 166052847 166052848 kgp14845279
chr2 166054243 166054244 kgp5853738
chr2 166059918 166059919 rs2390165
chr2 166060555 166060556 kgp14793603
chr2 166061210 166061211 rs3806542
chr2 166062060 166062061 kgp3873334
chr2 166067657 166067658 rs2028891
chr2 166067983 166067984 kgp14454769
chr2 166068282 166068283 rs6727857
chr2 166071527 166071528 kgp296187
chr2 166074272 166074273 kgp7178193
chr2 166076176 166076177 rs7561455
chr2 166076615 166076616 kgp703652
chr2 166076723 166076724 kgp14300373
chr2 166079756 166079757 rs7576138
chr2 166081652 166081653 kgp12252426
chr2 166088988 166088989 rs1866603
chr2 166089610 166089611 kgp14495944
chr2 166091474 166091475 kgp3021796
chr2 166093734 166093735 rs12465501
chr2 166094570 166094571 rs6755708
chr2 166095727 166095728 rs6718960
chr2 166097081 166097082 kgp14852977
chr2 166099687 166099688 kgp7975091
chr2 166100495 166100496 rs13424762
chr2 166101004 166101005 kgp2020104
chr2 166102075 166102076 rs1439804
chr2 166106257 166106258 rs12997787
chr2 166106556 166106557 kgp4191808
chr2 166108013 166108014 kgp14911986
chr2 166109633 166109634 rs10182570
chr2 166109763 166109764 kgp8369650
chr2 166111968 166111969 kgp662516
chr2 166116344 166116345 rs1898970
chr2 166117859 166117860 rs7600082
chr2 166118405 166118406 kgp7491112
chr2 166120048 166120049 rs4667802
chr2 166124050 166124051 kgp4028530
chr2 166125218 166125219 rs10174400
chr2 166127173 166127174 kgp8000536
chr2 166127282 166127283 rs2119067
chr2 166127632 166127633 kgp14208672
chr2 166128185 166128186 rs10207911
chr2 166128509 166128510 kgp6505655
chr2 166128837 166128838 kgp5977222
chr2 166129322 166129323 rs353121
chr2 166130378 166130379 rs353119
chr2 166130893 166130894 kgp5193402
chr2 166132639 166132640 kgp14610626
chr2 166132670 166132671 kgp8364886
chr2 166133631 166133632 rs353116
chr2 166134160 166134161 kgp14908327
chr2 166134321 166134322 rs353115
chr2 166137028 166137029 rs353111
chr2 166137082 166137083 kgp10768
chr2 166137178 166137179 kgp7096646
chr2 166138009 166138010 rs353114
chr2 166138607 166138608 rs353128
chr2 166139786 166139787 kgp5813343
chr2 166139824 166139825 rs9287857
chr2 166140019 166140020 rs6740895
chr2 166140229 166140230 kgp11112764
chr2 166143199 166143200 kgp5805919
chr2 166143295 166143296 kgp14651439
chr2 166144413 166144414 rs16850317
chr2 166144646 166144647 kgp9474154
chr2 166146519 166146520 rs4387807
chr2 166148477 166148478 kgp3496346
chr2 166148646 166148647 rs1371466
chr2 166148861 166148862 rs12616739
chr2 166151104 166151105 kgp7159747
chr2 166151875 166151876 rs2075703
chr2 166152184 166152185 rs2075704
chr2 166153498 166153499 kgp6961563
chr2 166155128 166155129 kgp8225782
chr2 166155954 166155955 rs3769928
chr2 166156232 166156233 rs3769931
chr2 166157164 166157165 kgp401497
chr2 166160511 166160512 kgp8654074
chr2 166161947 166161948 rs10497259
chr2 166162704 166162705 rs12469667
chr2 166162912 166162913 kgp11038850
chr2 166164886 166164887 rs1965757
chr2 166166275 166166276 kgp3933594
chr2 166166436 166166437 kgp199579
chr2 166168068 166168069 rs10199969
chr2 166169617 166169618 rs1838847
chr2 166172316 166172317 kgp6856989
chr2 166178587 166178588 kgp14493631
chr2 166179356 166179357 rs1816918
chr2 166179649 166179650 rs1867864
chr2 166183213 166183214 rs12993173
chr2 166183689 166183690 kgp8230401
chr2 166185239 166185240 rs3769941
chr2 166187244 166187245 kgp14433779
chr2 166187533 166187534 kgp1538804
chr2 166189477 166189478 kgp1273379
chr2 166189639 166189640 rs7589614
chr2 166190532 166190533 rs10203729
chr2 166190648 166190649 rs2116659
chr2 166192732 166192733 rs4303727
chr2 166193964 166193965 rs13387970
chr2 166197986 166197987 rs4667807
chr2 166204962 166204963 kgp14900757
chr2 166207760 166207761 rs4480996
chr2 166208048 166208049 rs6744911
chr2 166208143 166208144 rs6716702
chr2 166209661 166209662 kgp14255226
chr2 166211414 166211415 rs10191771
chr2 166212882 166212883 kgp14803943
chr2 166213296 166213297 rs764660
chr2 166217212 166217213 kgp10937175
chr2 166217221 166217222 kgp14165217
chr2 166218103 166218104 kgp628723
chr2 166222566 166222567 rs1821223
chr2 166224046 166224047 rs2304010
chr2 166228357 166228358 rs2892961
chr2 166235273 166235274 kgp11315628
chr2 166238033 166238034 rs7581427
chr2 166241827 166241828 rs10930162
chr2 166242416 166242417 kgp14374716
chr2 166243573 166243574 kgp14963692
chr2 166243836 166243837 rs6714217
chr2 166244680 166244681 rs10204322
chr2 166248046 166248047 kgp3363538
chr2 166248091 166248092 kgp14593716
chr2 166248697 166248698 kgp14721632
chr2 166248755 166248756 kgp14352244
chr2 166248773 166248774 kgp14324252
chr2 166249764 166249765 kgp14694510
chr2 166250128 166250129 rs2390258
chr2 166255807 166255808 kgp14820535
chr2 166256408 166256409 rs1368234
chr2 166257940 166257941 rs6705474
chr2 166259264 166259265 kgp11950778
chr2 166259416 166259417 rs2082366
chr2 166259847 166259848 kgp2867944
chr2 166260789 166260790 rs1432546
chr2 166261237 166261238 rs10175847
chr2 166263129 166263130 rs6432823
chr2 166263510 166263511 rs16850584
chr2 166264306 166264307 rs12052859
chr2 166265015 166265016 rs16850592
chr2 166266804 166266805 rs10207716
chr2 166267015 166267016 kgp4072396
chr2 166267523 166267524 P1_M_061510_2_356_P
chr2 166268146 166268147 kgp14487247
chr2 166268796 166268797 rs6728727
chr2 166269094 166269095 kgp11128318
chr2 166269871 166269872 kgp5777943
chr2 166274593 166274594 rs1355995
chr2 166274637 166274638 rs667884
chr2 166274958 166274959 kgp10010446
chr2 166277392 166277393 rs6711980
chr2 166278011 166278012 rs1849811
chr2 166278497 166278498 rs599942
chr2 166278855 166278856 rs601400
chr2 166281131 166281132 rs6706169
chr2 166281472 166281473 kgp5093733
chr2 166285280 166285281 kgp6091750
chr2 166285623 166285624 rs1835889
chr2 166285677 166285678 kgp8923510
chr2 166287546 166287547 kgp14884341
chr2 166287975 166287976 rs4667819
chr2 166288739 166288740 rs11683781
chr2 166288756 166288757 rs610024
chr2 166289675 166289676 kgp14469541
chr2 166290533 166290534 rs615122
chr2 166290977 166290978 kgp11687378
chr2 166292566 166292567 kgp14470581
chr2 166293012 166293013 kgp7444683
chr2 166293685 166293686 kgp8388841
chr2 166294775 166294776 kgp14339739
chr2 166295399 166295400 rs1541901
chr2 166295821 166295822 rs581972
chr2 166295834 166295835 rs7567296
chr2 166295855 166295856 kgp668365
chr2 166299634 166299635 rs1514755
chr2 166302586 166302587 kgp14236919
chr2 166303283 166303284 rs7600830
chr2 166303597 166303598 rs687415
chr2 166305374 166305375 kgp4080679
chr2 166306825 166306826 rs6726130
chr2 166310176 166310177 rs670663
chr2 166310868 166310869 rs17247404
chr2 166310963 166310964 kgp8500208
chr2 166312879 166312880 kgp2335379
chr2 166314929 166314930 rs2943460
chr2 166317354 166317355 rs16850708
chr2 166318573 166318574 rs4667823
chr2 166319296 166319297 rs11687370
chr2 166319322 166319323 rs7601930
chr2 166321689 166321690 kgp3556472
chr2 166322549 166322550 rs4439973
chr2 166331655 166331656 kgp3981251
chr2 166332165 166332166 rs1514758
chr2 166332684 166332685 rs4625921
chr2 166336695 166336696 rs4438496
chr2 166352177 166352178 rs7560584
chr2 166355410 166355411 rs10930169
chr2 166361694 166361695 kgp2157586
chr2 166362407 166362408 rs4667488
chr2 166362889 166362890 kgp14222758
chr2 166364483 166364484 kgp14325057
chr2 166366688 166366689 kgp14165495
chr2 166366911 166366912 kgp6189332
chr2 166368787 166368788 rs6756041
chr2 166369794 166369795 rs1949284
chr2 166369995 166369996 rs16850819
chr2 166370224 166370225 kgp3723281
chr2 166370825 166370826 kgp1883108
chr2 166370847 166370848 kgp2096099
chr2 166372092 166372093 kgp14133264
chr2 166374736 166374737 rs1514759
chr2 166374931 166374932 rs6432834
chr2 166377673 166377674 rs17196365
chr2 166380514 166380515 rs6722792
chr2 166383349 166383350 kgp3733153
chr2 166386180 166386181 rs2175990
chr2 166392136 166392137 kgp3716375
chr2 166394132 166394133 kgp12514351
chr2 166395597 166395598 kgp3375285
chr2 166395802 166395803 rs2292609
chr2 166395880 166395881 rs930792
chr2 166395947 166395948 kgp10032758
chr2 166396312 166396313 rs7566691
chr2 166396337 166396338 rs4667829
chr2 166396405 166396406 rs4667489
chr2 166396484 166396485 rs10198543
chr2 166397180 166397181 kgp9391179
chr2 166398633 166398634 rs1020626
chr2 166399466 166399467 rs10930170
chr2 166401281 166401282 kgp9784434
chr2 166401495 166401496 rs10174164
chr2 166401938 166401939 kgp14668129
chr2 166407510 166407511 kgp3148289
chr2 166415098 166415099 rs6432836
chr2 166418250 166418251 kgp14326812
chr2 166421413 166421414 rs16850912
chr2 166421762 166421763 kgp10519720
chr2 166422009 166422010 rs16850914
chr2 166424311 166424312 kgp10957171
chr2 166425731 166425732 rs1514760
chr2 166426870 166426871 kgp14487368
chr2 166426988 166426989 rs7557669
chr2 166427254 166427255 kgp14502716
chr2 166428187 166428188 rs10181227
chr2 166432226 166432227 rs10200396
chr2 166434365 166434366 kgp14584506
chr2 166436075 166436076 kgp14524105
chr2 166436359 166436360 rs10930172
chr2 166437373 166437374 kgp5064204
chr2 166439803 166439804 rs12621964
chr2 166440546 166440547 rs10803799
chr2 166449789 166449790 rs16850925
chr2 166450258 166450259 rs9287859
chr2 166450267 166450268 rs4667490
chr2 166453455 166453456 rs12617873
chr2 166453637 166453638 rs11890461
chr2 166455077 166455078 rs13389345
chr2 166458110 166458111 rs7595846
chr2 166458595 166458596 kgp9848692
chr2 166459297 166459298 rs1007732
chr2 166461265 166461266 kgp14947135
chr2 166466998 166466999 kgp14280514
chr2 166467350 166467351 rs2034710
chr2 166470622 166470623 rs12987780
chr2 166473515 166473516 kgp8477131
chr2 166474234 166474235 rs11899256
chr2 166474600 166474601 kgp10454379
chr2 166478623 166478624 rs7578761
chr2 166478630 166478631 kgp352513
chr2 166479144 166479145 kgp4711936
chr2 166479369 166479370 kgp4899089
chr2 166483088 166483089 kgp4727827
chr2 166484084 166484085 kgp952960
chr2 166484593 166484594 kgp11636473
chr2 166486319 166486320 rs729867
chr2 166487712 166487713 rs10180533
chr2 166490342 166490343 rs10211296
chr2 166491206 166491207 rs1869473
chr2 166492581 166492582 rs10207753
chr2 166494026 166494027 rs7584260
chr2 166496810 166496811 rs12467436
chr2 166498063 166498064 kgp9433314
chr2 166498612 166498613 kgp5805312
chr2 166503039 166503040 rs6720974
chr2 166506073 166506074 kgp14622383
chr2 166509826 166509827 rs10167479
chr2 166510916 166510917 rs7608393
chr2 166511677 166511678 rs6432837
chr2 166511782 166511783 rs6432838
chr2 166512003 166512004 rs6432839
chr2 166512384 166512385 kgp14514832
chr2 166513016 166513017 kgp8712617
chr2 166513373 166513374 kgp3026147
chr2 166514164 166514165 kgp1645678
chr2 166514593 166514594 kgp1437133
chr2 166514759 166514760 kgp14773433
chr2 166515719 166515720 kgp1305920
chr2 166518192 166518193 kgp14916493
chr2 166518515 166518516 rs2390289
chr2 166521259 166521260 rs10497266
chr2 166524059 166524060 kgp14472329
chr2 166524121 166524122 rs7423034
chr2 166524564 166524565 kgp709211
chr2 166526940 166526941 rs10189153
chr2 166527632 166527633 kgp5910707
chr2 166529426 166529427 kgp14469720
chr2 166531734 166531735 rs777341
chr2 166532659 166532660 kgp2906323
chr2 166533564 166533565 kgp5859991
chr2 166534205 166534206 rs1820325
chr2 166534527 166534528 kgp3891733
chr2 166535882 166535883 kgp4675474
chr2 166535917 166535918 rs777346
chr2 166542695 166542696 kgp14310840
chr2 166544170 166544171 kgp14588531
chr2 166551807 166551808 rs777354
chr2 166554036 166554037 rs777355
chr2 166555671 166555672 rs777358
chr2 166555887 166555888 kgp1214229
chr2 166558262 166558263 kgp10245563
chr2 166574199 166574200 kgp11503764
chr2 166576341 166576342 kgp7152199
chr2 166576413 166576414 kgp10930380
chr2 166576955 166576956 rs12185748
chr2 166577295 166577296 kgp14295569
chr2 166577488 166577489 rs7586085
chr2 166579836 166579837 kgp11328142
chr2 166583243 166583244 rs6710518
chr2 166586691 166586692 kgp11431084
chr2 166587701 166587702 kgp1270774
chr2 166594847 166594848 rs1582672
chr2 166595799 166595800 kgp14141138
chr2 166598107 166598108 kgp14955045
chr2 166598477 166598478 rs1974924
chr2 166599188 166599189 kgp14319475
chr2 166603086 166603087 kgp1703266
chr2 166605009 166605010 kgp5688908
chr2 166606618 166606619 kgp10257097
chr2 166606992 166606993 rs11686403
chr2 166607745 166607746 rs13427924
chr2 166611005 166611006 kgp6322921
chr2 166611085 166611086 kgp1164191
chr2 166613242 166613243 rs3791848
chr2 166614576 166614577 rs13431319
chr2 166618261 166618262 kgp11513524
chr2 166618453 166618454 kgp14643862
chr2 166621235 166621236 rs6721582
chr2 166624796 166624797 kgp14639724
chr2 166626605 166626606 rs4667836
chr2 166630706 166630707 rs16851009
chr2 166632710 166632711 kgp5382996
chr2 166635534 166635535 kgp2160247
chr2 166637064 166637065 kgp7231629
chr2 166637633 166637634 rs4471904
chr2 166640574 166640575 kgp956622
chr2 166647688 166647689 rs13032536
chr2 166648670 166648671 kgp1178618
chr2 166648791 166648792 rs4621175
chr2 166653186 166653187 kgp628570
chr2 166654979 166654980 rs16851034
chr2 166656154 166656155 rs12151689
chr2 166656735 166656736 kgp14680396
chr2 166657988 166657989 kgp5670917
chr2 166658585 166658586 rs6745114
chr2 166659241 166659242 rs16851057
chr2 166659326 166659327 rs10930179
chr2 166660442 166660443 kgp14812791
chr2 166661367 166661368 kgp14689367
chr2 166662118 166662119 rs4667494
chr2 166670104 166670105 rs10497270
chr2 166679147 166679148 rs4667840
chr2 166682909 166682910 rs4667497
chr2 166683407 166683408 rs2042578
chr2 166686413 166686414 rs717027
chr2 166688187 166688188 rs10930182
chr2 166688857 166688858 rs13400882
chr2 166689341 166689342 rs2060167
chr2 166689635 166689636 kgp2883781
chr2 166694485 166694486 kgp6124428
chr2 166698718 166698719 kgp1107874
chr2 166699797 166699798 rs1560594
chr2 166703155 166703156 rs16851158
chr2 166711331 166711332 kgp14407677
chr2 166711603 166711604 kgp4265783
chr2 166714080 166714081 rs2304003
chr2 166714094 166714095 kgp5173546
chr2 166714802 166714803 kgp14935157
chr2 166715372 166715373 kgp10435776
chr2 166715856 166715857 rs9677856
chr2 166720145 166720146 rs1023706
chr2 166720618 166720619 rs16851176
chr2 166721250 166721251 rs962501
chr2 166721678 166721679 kgp12421658
chr2 166724915 166724916 kgp7184403
chr2 166725355 166725356 kgp1568189
chr2 166727226 166727227 rs2288704
chr2 166729376 166729377 rs7601073
chr2 166731159 166731160 kgp14240523
chr2 166731929 166731930 rs10185938
chr2 166732134 166732135 kgp12394726
chr2 166733737 166733738 rs749773
chr2 166736004 166736005 kgp14481360
chr2 166738630 166738631 kgp2215231
chr2 166741357 166741358 rs9332423
chr2 166743339 166743340 rs891819
chr2 166745731 166745732 rs13397332
chr2 166747716 166747717 rs13392714
chr2 166748912 166748913 rs6432851
chr2 166751727 166751728 rs11901630
chr2 166751779 166751780 kgp9530499
chr2 166752431 166752432 rs13022554
chr2 166754151 166754152 rs12692787
chr2 166754552 166754553 rs6432852
chr2 166758194 166758195 kgp14903003
chr2 166759687 166759688 kgp6051042
chr2 166760356 166760357 rs1036147
chr2 166766331 166766332 kgp10455482
chr2 166767963 166767964 kgp14724552
chr2 166770070 166770071 kgp14207992
chr2 166770119 166770120 kgp9938342
chr2 166771662 166771663 rs7590559
chr2 166773970 166773971 rs6750044
chr2 166774100 166774101 rs3749030
chr2 166775136 166775137 kgp4574231
chr2 166777118 166777119 rs10206075
chr2 166778532 166778533 rs6709397
chr2 166785194 166785195 kgp14138015
chr2 166786350 166786351 rs1560596
chr2 166788323 166788324 kgp14389453
chr2 166788335 166788336 kgp10746004
chr2 166788964 166788965 rs7581810
chr2 166794410 166794411 kgp110098
chr2 166796551 166796552 rs919683
chr2 166797449 166797450 rs7592392
chr2 166797581 166797582 kgp14580087
chr2 166797645 166797646 kgp6135531
chr2 166799191 166799192 kgp14227022
chr2 166804626 166804627 kgp2418553
chr2 166808431 166808432 kgp14451373
chr2 166810569 166810570 rs6432854
chr2 166811764 166811765 rs6731900
chr2 166815895 166815896 rs2390316
chr2 166821405 166821406 rs2390319
chr2 166821675 166821676 kgp4041642
chr2 166825690 166825691 rs6738393
chr2 166838734 166838735 rs10183551
chr2 166839105 166839106 kgp1233512
chr2 166844239 166844240 rs7584171
chr2 166845793 166845794 kgp14727716
chr2 166846015 166846016 kgp8816135
chr2 166846061 166846062 kgp14482376
chr2 166846530 166846531 kgp14452632
chr2 166849954 166849955 kgp14453262
chr2 166853053 166853054 rs552878
chr2 166856824 166856825 kgp10893061
chr2 166861680 166861681 kgp14737309
chr2 166864696 166864697 kgp14554303
chr2 166865797 166865798 kgp10281692
chr2 166868774 166868775 kgp14433766
chr2 166871904 166871905 rs577306
chr2 166873298 166873299 rs565348
chr2 166873722 166873723 rs10182473
chr2 166878202 166878203 kgp14212753
chr2 166879781 166879782 rs1020853
chr2 166881889 166881890 rs536744
chr2 166882827 166882828 rs478389
chr2 166882897 166882898 kgp14443542
chr2 166885386 166885387 kgp364054
chr2 166885719 166885720 rs1834840
chr2 166886514 166886515 kgp8598750
chr2 166889541 166889542 kgp2561518
chr2 166892787 166892788 kgp11362912
chr2 166893080 166893081 kgp7265112
chr2 166895709 166895710 kgp22823340
chr2 166896142 166896143 kgp11499666
chr2 166897863 166897864 kgp9819350
chr2 166898248 166898249 rs6731591
chr2 166898784 166898785 kgp14329483
chr2 166900605 166900606 kgp2895680
chr2 166901543 166901544 kgp14154979
chr2 166903187 166903188 kgp8104938
chr2 166903227 166903228 kgp7836589
chr2 166903444 166903445 kgp9155506
chr2 166903755 166903756 rs13421166
chr2 166905283 166905284 kgp14392468
chr2 166905374 166905375 rs1542484
chr2 166905479 166905480 kgp9150774
chr2 166909177 166909178 kgp14837587
chr2 166910208 166910209 rs1972445
chr2 166910676 166910677 kgp7395692
chr2 166911911 166911912 rs922224
chr2 166913474 166913475 rs16851382
chr2 166913961 166913962 rs545331
chr2 166914464 166914465 kgp10262378
chr2 166915334 166915335 kgp7739801
chr2 166915604 166915605 rs10930202
chr2 166915896 166915897 rs10188577
chr2 166916042 166916043 rs4667867
chr2 166916252 166916253 kgp11276035
chr2 166916816 166916817 kgp5942114
chr2 166918292 166918293 rs1381109
chr2 166918718 166918719 kgp5844420
chr2 166919161 166919162 kgp3413943
chr2 166919527 166919528 rs16851400
chr2 166919642 166919643 rs11674130
chr2 166919975 166919976 rs2217198
chr2 166920429 166920430 rs1841548
chr2 166920751 166920752 rs7607455
chr2 166920908 166920909 rs557222
chr2 166921382 166921383 kgp6808381
chr2 166921697 166921698 rs492299
chr2 166922027 166922028 rs13397210
chr2 166924970 166924971 rs1824549
chr2 166926427 166926428 rs11692675
chr2 166927658 166927659 rs1020852
chr2 166928525 166928526 rs16851465
chr2 166928989 166928990 kgp14292120
chr2 166930462 166930463 rs6753086
chr2 166930968 166930969 kgp11357839
chr2 166931325 166931326 rs6735544
chr2 166931525 166931526 rs6722462
chr2 166931823 166931824 kgp617557
chr2 166932516 166932517 kgp8430730
chr2 166933022 166933023 rs12613942
chr2 166934963 166934964 kgp2220935
chr2 166935910 166935911 kgp4358174
chr2 166937411 166937412 rs10176603
chr2 166937583 166937584 rs484926
chr2 166938267 166938268 rs11884723
chr2 166940828 166940829 rs10497280
chr2 166940924 166940925 rs487374
chr2 166941012 166941013 kgp14528178
chr2 166941772 166941773 rs497594
chr2 166943276 166943277 rs11890028
chr2 166945366 166945367 rs13004083
chr2 166947585 166947586 kgp14461167
chr2 166948104 166948105 rs506158
chr2 166948438 166948439 kgp14426702
chr2 166949371 166949372 rs1030445
chr2 166950509 166950510 rs580041
chr2 166951159 166951160 rs498918
chr2 166959504 166959505 rs535533
chr2 166960934 166960935 kgp14949512
chr2 166965312 166965313 kgp5372954
chr2 166977477 166977478 kgp3393868
chr2 166978749 166978750 rs7587026
chr2 166980520 166980521 kgp5798457
chr2 166982289 166982290 rs666833
chr2 166983180 166983181 rs533202
chr2 166983655 166983656 rs479250
chr2 166986353 166986354 rs515090
chr2 166987346 166987347 rs519110
chr2 166992749 166992750 rs11681250
chr2 166992801 166992802 kgp10982393
chr2 166993033 166993034 rs11896706
chr2 166993450 166993451 kgp8673557
chr2 166998143 166998144 kgp10580495
chr2 167001249 167001250 kgp1417103
chr2 167001367 167001368 kgp275066
chr2 167004684 167004685 rs6749736
chr2 167005693 167005694 rs16851666
chr2 167006677 167006678 rs4319946
chr2 167008772 167008773 rs6432879
chr2 167010191 167010192 kgp5657587
chr2 167010207 167010208 kgp14595755
chr2 167011229 167011230 rs720087
chr2 167011680 167011681 rs4386334
chr2 167014827 167014828 kgp889783
chr2 167017705 167017706 rs11681716
chr2 167018268 167018269 kgp671346
chr2 167018268 167018269 rs12999775
chr2 167019090 167019091 kgp7670278
chr2 167021195 167021196 kgp5178186
chr2 167021196 167021197 rs6715117
chr2 167026754 167026755 kgp1707992
chr2 167027168 167027169 kgp11420540
chr2 167027453 167027454 rs11897214
chr2 167028182 167028183 kgp14501580
chr2 167028524 167028525 rs10210369
chr2 167029132 167029133 rs2212661
chr2 167035345 167035346 rs6722166
chr2 167037899 167037900 kgp9628565
chr2 167038806 167038807 rs7586913
chr2 167042243 167042244 kgp7853879
chr2 167042886 167042887 rs7563811
chr2 167044713 167044714 rs4667511
chr2 167048571 167048572 rs12473643
chr2 167049545 167049546 kgp11698958
chr2 167052641 167052642 kgp14523126
chr2 167053385 167053386 rs16851751
chr2 167053689 167053690 kgp14496611
chr2 167053997 167053998 kgp14229435
chr2 167054168 167054169 kgp5149433
chr2 167054652 167054653 kgp22790148
chr2 167054939 167054940 kgp7638828
chr2 167054977 167054978 kgp14159849
chr2 167055052 167055053 rs16851759
chr2 167056427 167056428 rs4303728
chr2 167058757 167058758 rs10165613
chr2 167064254 167064255 rs16851787
chr2 167068870 167068871 kgp8219583
chr2 167072689 167072690 rs6432885
chr2 167077031 167077032 rs7605012
chr2 167080978 167080979 kgp9984235
chr2 167086413 167086414 rs16851799
chr2 167086414 167086415 kgp14734549
chr2 167087369 167087370 rs7557805
chr2 167089979 167089980 kgp14490525
chr2 167090321 167090322 kgp14610551
chr2 167090917 167090918 kgp14198119
chr2 167091050 167091051 kgp14837066
chr2 167095108 167095109 rs6758728
chr2 167096226 167096227 rs7571373
chr2 167097546 167097547 rs2155877
chr2 167099157 167099158 kgp8661214
chr2 167100778 167100779 kgp14737101
chr2 167104436 167104437 kgp10157515
chr2 167105771 167105772 rs13426075
chr2 167113145 167113146 kgp14152714
chr2 167113335 167113336 rs7607967
chr2 167115775 167115776 rs4491742
chr2 167116654 167116655 kgp4450008
chr2 167117770 167117771 rs4569493
chr2 167118170 167118171 kgp14487200
chr2 167120955 167120956 rs4426541
chr2 167121389 167121390 kgp14495238
chr2 167127451 167127452 kgp3241196
chr2 167127706 167127707 kgp7333562
chr2 167129496 167129497 kgp1537404
chr2 167130621 167130622 kgp2227580
chr2 167131725 167131726 kgp1914250
chr2 167132105 167132106 kgp5856671
chr2 167134192 167134193 kgp5013540
chr2 167135581 167135582 kgp14975660
chr2 167135965 167135966 kgp14732820
chr2 167136588 167136589 rs3924001
chr2 167137119 167137120 kgp4692440
chr2 167137260 167137261 rs13007020
chr2 167138701 167138702 kgp14727154
chr2 167138859 167138860 kgp11483642
chr2 167140837 167140838 rs7607896
chr2 167140953 167140954 kgp14624896
chr2 167140954 167140955 kgp12420461
chr2 167142589 167142590 rs4278943
chr2 167142978 167142979 kgp14262149
chr2 167143209 167143210 rs9917401
chr2 167143254 167143255 rs9917250
chr2 167144973 167144974 kgp9774366
chr2 167144994 167144995 rs13402180
chr2 167145105 167145106 kgp14443914
chr2 167145141 167145142 kgp1497049
chr2 167150608 167150609 kgp1054332
chr2 167152396 167152397 rs6741822
chr2 167153788 167153789 rs11688164
chr2 167155187 167155188 kgp7007631
chr2 167156123 167156124 kgp5679705
chr2 167158792 167158793 kgp22833248
chr2 167159945 167159946 rs13017637
chr2 167160028 167160029 rs12994338
chr2 167161369 167161370 kgp9314087
chr2 167161419 167161420 rs6432896
chr2 167161438 167161439 kgp5690167
chr2 167161597 167161598 rs4605385
chr2 167162058 167162059 kgp10623128
chr2 167162276 167162277 kgp3529066
chr2 167162648 167162649 rs10171225
chr2 167163042 167163043 rs9646771
chr2 167163662 167163663 kgp11448129
chr2 167164581 167164582 kgp4465623
chr2 167165826 167165827 kgp352175
chr2 167168092 167168093 rs6432901
chr2 167171113 167171114 rs6731773
chr2 167171189 167171190 kgp11223736
chr2 167177358 167177359 rs4438497
chr2 167178154 167178155 rs4455169
chr2 167179164 167179165 kgp7262538
chr2 167179539 167179540 rs7558866
chr2 167184727 167184728 kgp5601945
chr2 167194512 167194513 kgp14469092
chr2 167195171 167195172 kgp11535293
chr2 167195330 167195331 kgp3405761
chr2 167196540 167196541 rs16851935
chr2 167196793 167196794 rs2893013
chr2 167198543 167198544 kgp2562954
chr2 167198730 167198731 kgp14128003
chr2 167200915 167200916 rs16851943
chr2 167201843 167201844 rs16851958
chr2 167201977 167201978 kgp5783240
chr2 167202291 167202292 kgp14919866
chr2 167204365 167204366 rs1919177
chr2 167204616 167204617 kgp14651477
chr2 167206906 167206907 kgp3299471
chr2 167207082 167207083 kgp12504438
chr2 167207548 167207549 kgp10293256
chr2 167209217 167209218 rs6750593
chr2 167209789 167209790 kgp6002211
chr2 167210003 167210004 rs952462
chr2 167210494 167210495 rs13000233
chr2 167213296 167213297 rs1528481
chr2 167216005 167216006 rs17817547
chr2 167217863 167217864 kgp1440461
chr2 167217961 167217962 kgp14133545
chr2 167219349 167219350 kgp12389878
chr2 167223511 167223512 rs6721003
chr2 167224517 167224518 rs4384809
chr2 167224822 167224823 rs6714902
chr2 167227284 167227285 rs17766982
chr2 167227549 167227550 kgp8177976
chr2 167227696 167227697 kgp7254185
chr2 167227871 167227872 rs12692796
chr2 167230850 167230851 kgp7021136
chr2 167234293 167234294 kgp8963064
chr2 167235606 167235607 rs2091545
chr2 167236814 167236815 kgp14916199
chr2 167242756 167242757 kgp598038
chr2 167242798 167242799 rs6738209
chr2 167243351 167243352 rs6710506
chr2 167243436 167243437 rs6710634
chr2 167246516 167246517 kgp5848446
chr2 167247290 167247291 kgp1246358
chr2 167247865 167247866 rs11895988
chr2 167249380 167249381 kgp4810685
chr2 167250184 167250185 kgp3642396
chr2 167262087 167262088 rs16852112
chr2 167264977 167264978 rs1406275
chr2 167265039 167265040 rs1406274
chr2 167265501 167265502 kgp14224174
chr2 167267986 167267987 rs7562525
chr2 167273602 167273603 rs7561953
chr2 167275035 167275036 kgp7927118
chr2 167278883 167278884 kgp7470151
chr2 167280227 167280228 rs1528488
chr2 167282619 167282620 kgp166221
chr2 167282831 167282832 kgp7010809
chr2 167284519 167284520 rs3748895
chr2 167284922 167284923 rs13404431
chr2 167286043 167286044 rs3791253
chr2 167288171 167288172 rs7597971
chr2 167300604 167300605 kgp5850171
chr2 167307459 167307460 rs16852148
chr2 167307528 167307529 rs9967700
chr2 167309426 167309427 rs6734499
chr2 167313903 167313904 rs13014266
chr2 167320932 167320933 kgp8113564
chr2 167321930 167321931 rs13417885
chr2 167322521 167322522 rs7593452
chr2 167326651 167326652 rs13017982
chr2 167327063 167327064 kgp11226084
chr2 167328749 167328750 rs2293567
chr2 167328753 167328754 kgp5678228
chr2 167332486 167332487 kgp2955986
chr2 167334233 167334234 kgp5866802
chr2 167337366 167337367 rs2893022
chr2 167337734 167337735 rs11893208
chr2 167340423 167340424 rs11687273
chr2 167342640 167342641 rs1172384
chr2 167345057 167345058 rs13411795
chr2 167348634 167348635 rs13022308
chr2 167351324 167351325 rs6735176
chr2 167352855 167352856 rs2049711
chr2 167356560 167356561 rs10188223
chr2 167358682 167358683 rs13430883
chr2 167358714 167358715 kgp7048435
chr2 167369851 167369852 kgp3223628
chr2 167370259 167370260 rs1374592
chr2 167372554 167372555 rs1992830
chr2 167372933 167372934 rs10497287
chr2 167374325 167374326 kgp14495709
chr2 167374639 167374640 kgp12459224
chr2 167374908 167374909 rs985923
chr2 167375372 167375373 kgp14851567
chr2 167376030 167376031 kgp14985136
chr2 167376604 167376605 rs10497288
chr2 167376829 167376830 rs10497289
chr2 167377668 167377669 kgp2582133
chr2 167377977 167377978 kgp7246292
chr2 167377994 167377995 rs7422259
chr2 167378073 167378074 kgp14230616
chr2 167379258 167379259 rs13426300
chr2 167385305 167385306 kgp14905709
chr2 167385524 167385525 kgp6949623
chr2 167386102 167386103 kgp1237572
chr2 167391875 167391876 kgp10554426
chr2 167392113 167392114 kgp12148311
chr2 167392208 167392209 kgp2258390
chr2 167392409 167392410 kgp7499463
chr2 167393106 167393107 rs11679527
chr2 167393815 167393816 rs4667514
chr2 167396137 167396138 rs1447218
chr2 167396386 167396387 kgp22744282
chr2 167396766 167396767 kgp5122848
chr2 167398462 167398463 kgp2455223
chr2 167398920 167398921 kgp9410191
chr2 167400306 167400307 rs10165495
chr2 167401071 167401072 rs6432918
chr2 167401889 167401890 rs16852287
chr2 167403938 167403939 rs10930228
chr2 167410705 167410706 rs1348904
chr2 167410899 167410900 rs1348905
chr2 167413883 167413884 kgp5179650
chr2 167414423 167414424 rs16852300
chr2 167415501 167415502 kgp6412011
chr2 167415566 167415567 kgp14798379
chr2 167418705 167418706 kgp14829666
chr2 167420035 167420036 kgp4382315
chr2 167420657 167420658 rs1374591
chr2 167421604 167421605 kgp4699127
chr2 167422235 167422236 rs10196943
chr2 167423532 167423533 rs12467601
chr2 167425547 167425548 rs10497291
chr2 167429541 167429542 kgp22781775
chr2 167430336 167430337 kgp4906699
chr2 167430696 167430697 rs10208695
chr2 167433222 167433223 kgp14975971
chr2 167434883 167434884 kgp14191475
chr2 167435033 167435034 kgp11231946
chr2 167435557 167435558 rs6717308
chr2 167435922 167435923 rs2121612
chr2 167445355 167445356 kgp7060986
chr2 167445908 167445909 rs7570271
chr2 167447019 167447020 kgp4978082
chr2 167447525 167447526 kgp14482147
chr2 167448638 167448639 rs7592457
chr2 167449152 167449153 kgp8708560
chr2 167450281 167450282 rs12470129
chr2 167452521 167452522 kgp5972045
chr2 167453460 167453461 rs1596996
chr2 167456785 167456786 rs7591369
chr2 167458942 167458943 rs1597001
chr2 167459549 167459550 rs1584286
chr2 167460232 167460233 rs1597004
chr2 167463247 167463248 kgp14504843
chr2 167463345 167463346 rs10192457
chr2 167463923 167463924 kgp14761921
chr2 167464365 167464366 rs11903255
chr2 167464736 167464737 rs13393241
chr2 167465008 167465009 kgp10269642
chr2 167465627 167465628 kgp7862394
chr2 167467046 167467047 kgp5861469
chr2 167467185 167467186 kgp14309618
chr2 167467213 167467214 kgp14861889
chr2 167468420 167468421 kgp12545407
chr2 167469652 167469653 kgp80833
chr2 167470242 167470243 kgp6670042
chr2 167472742 167472743 rs2218603
chr2 167472805 167472806 kgp1711237
chr2 167472915 167472916 rs10183984
chr2 167475236 167475237 rs4667911
chr2 167475481 167475482 rs4233808
chr2 167475623 167475624 kgp5784504
chr2 167480987 167480988 rs1584276
chr2 167481043 167481044 kgp3909538
chr2 167481426 167481427 kgp3003909
chr2 167483017 167483018 kgp7439539
chr2 167484256 167484257 kgp885347
chr2 167484875 167484876 kgp3657527
chr2 167490383 167490384 rs2390381
chr2 167493987 167493988 rs6432937
chr2 167494011 167494012 rs6432938
chr2 167495391 167495392 rs7601992
chr2 167499193 167499194 kgp1762395
chr2 167499759 167499760 kgp2908025
chr2 167502134 167502135 rs4667912
chr2 167503101 167503102 rs4667913
chr2 167503367 167503368 rs4667914
chr2 167506028 167506029 rs10803813
chr2 167506316 167506317 rs9287871
chr2 167508572 167508573 kgp14756589
chr2 167508771 167508772 kgp6889270
chr2 167514743 167514744 rs1509641
chr2 167515012 167515013 rs10497293
chr2 167522738 167522739 kgp14195429
chr2 167524743 167524744 kgp10133252
chr2 167525313 167525314 kgp942059
chr2 167525344 167525345 rs16852468
chr2 167534053 167534054 kgp10150145
chr2 167534458 167534459 kgp14373930
chr2 167537787 167537788 kgp14233572
chr2 167538080 167538081 kgp14244225
chr2 167539657 167539658 rs1509648
chr2 167539870 167539871 kgp10790545
chr2 167540474 167540475 rs10167856
chr2 167541377 167541378 rs1117908
chr2 167541582 167541583 rs1117907
chr2 167549362 167549363 rs12619000
chr2 167549401 167549402 rs2390416
chr2 167552568 167552569 kgp52334
chr2 167557903 167557904 rs1396873
chr2 167558881 167558882 kgp4673236
chr2 167565315 167565316 kgp6243803
chr2 167565453 167565454 rs16852553
chr2 167566990 167566991 rs6760520
chr2 167572967 167572968 kgp3495198
chr2 167575860 167575861 rs925285
chr2 167576315 167576316 rs1509644
chr2 167577373 167577374 rs11887539
chr2 167581265 167581266 kgp7956373
chr2 167581705 167581706 kgp14822752
chr2 167582683 167582684 kgp14130666
chr2 167584887 167584888 kgp8550115
chr2 167584925 167584926 rs10205288
chr2 167584963 167584964 kgp10229380
chr2 167586030 167586031 rs9287874
chr2 167586124 167586125 rs10497301
chr2 167587748 167587749 kgp14220637
chr2 167589744 167589745 rs1509652
chr2 167591513 167591514 rs7586282
chr2 167601453 167601454 rs1588350
chr2 167601484 167601485 rs1588351
chr2 167602723 167602724 rs951117
chr2 167603372 167603373 kgp14556066
chr2 167608883 167608884 kgp575844
chr2 167610564 167610565 kgp14352117
chr2 167611785 167611786 rs11884905
chr2 167614458 167614459 rs16852630
chr2 167618788 167618789 kgp3403172
chr2 167620934 167620935 rs13399002
chr2 167629468 167629469 kgp136886
chr2 167629578 167629579 rs2664016
chr2 167629848 167629849 kgp7448829
chr2 167630730 167630731 rs4393770
chr2 167633398 167633399 kgp6899350
chr2 167633879 167633880 kgp3203817
chr2 167635249 167635250 kgp8823395
chr2 167636773 167636774 kgp14436891
chr2 167636783 167636784 rs6721669
chr2 167639279 167639280 rs10210401
chr2 167639588 167639589 rs10178349
chr2 167642066 167642067 kgp4077628
chr2 167643960 167643961 kgp1285698
chr2 167644459 167644460 kgp14290432
chr2 167646491 167646492 rs12616058
chr2 167647540 167647541 kgp9930067
chr2 167647579 167647580 rs11887203
chr2 167647595 167647596 rs11888313
chr2 167649536 167649537 rs12993796
chr2 167650493 167650494 rs12616334
chr2 167651186 167651187 kgp2215698
chr2 167652462 167652463 rs2390485
chr2 167652675 167652676 rs13392463
chr2 167653524 167653525 rs6739535
chr2 167653981 167653982 kgp14777179
chr2 167655283 167655284 kgp14219213
chr2 167656344 167656345 rs7586086
chr2 167657687 167657688 kgp10532877
chr2 167659345 167659346 rs1316477
chr2 167659445 167659446 rs17775087
chr2 167660964 167660965 rs2390487
chr2 167661549 167661550 rs10183769
chr2 167662665 167662666 kgp14234984
chr2 167666020 167666021 rs6755015
chr2 167669164 167669165 rs13032769
chr2 167669614 167669615 kgp6876405
chr2 167671648 167671649 rs9287876
chr2 167678550 167678551 rs4493274
chr2 167680083 167680084 kgp14416971
chr2 167683637 167683638 kgp11849958
chr2 167689533 167689534 rs13000653
chr2 167693241 167693242 kgp14652321
chr2 167695987 167695988 kgp11084131
chr2 167697608 167697609 kgp14127808
chr2 167702099 167702100 kgp6146263
chr2 167702875 167702876 kgp14512035
chr2 167703738 167703739 kgp14639643
chr2 167706474 167706475 rs7594539
chr2 167706795 167706796 rs7597507
chr2 167716443 167716444 rs6751324
chr2 167716635 167716636 kgp5125791
chr2 167719965 167719966 rs6723198
chr2 167721317 167721318 kgp1583637
chr2 167727208 167727209 rs12617566
chr2 167733962 167733963 kgp1412079
chr2 167736189 167736190 kgp14144593
chr2 167738645 167738646 kgp5103773
chr2 167740721 167740722 kgp7527794
chr2 167741762 167741763 rs11884340
chr2 167742600 167742601 rs7566386
chr2 167745793 167745794 rs4641951
chr2 167746158 167746159 rs7566782
chr2 167748379 167748380 kgp14896273
chr2 167750795 167750796 rs1355415
chr2 167753993 167753994 rs6755120
chr2 167758392 167758393 kgp5877142
chr2 167759147 167759148 kgp6817236
chr2 167759947 167759948 rs7599152
chr2 167760001 167760002 kgp14889915
chr2 167763636 167763637 rs7564737
chr2 167772292 167772293 rs1567534
chr2 167772492 167772493 rs11884668
chr2 167774340 167774341 kgp14267840
chr2 167778357 167778358 kgp10310785
chr2 167781467 167781468 rs1397701
chr2 167784899 167784900 kgp6177956
chr2 167791134 167791135 kgp6917822
chr2 167803076 167803077 kgp14132272
chr2 167803759 167803760 kgp2569133
chr2 167806609 167806610 rs16852806
chr2 167807019 167807020 kgp11275040
chr2 167808486 167808487 rs11896680
chr2 167812700 167812701 kgp14915578
chr2 167812981 167812982 kgp1098005
chr2 167813565 167813566 kgp9474482
chr2 167816290 167816291 rs13383718
chr2 167818398 167818399 kgp6092115
chr2 167818425 167818426 rs1473040
chr2 167818551 167818552 rs1473041
chr2 167821472 167821473 kgp4120886
chr2 167834258 167834259 rs1511208
chr2 167834764 167834765 kgp6598685
chr2 167837675 167837676 kgp10776126
chr2 167839414 167839415 rs12623180
chr2 167844512 167844513 rs4493277
chr2 167851721 167851722 kgp1857336
chr2 167855302 167855303 rs6715263
chr2 167857257 167857258 kgp9949051
chr2 167857669 167857670 rs16852842
chr2 167862973 167862974 rs869000
chr2 167863419 167863420 rs1877192
chr2 167864894 167864895 rs1949107
chr2 167869402 167869403 rs10497305
chr2 167873058 167873059 kgp14293160
chr2 167877546 167877547 kgp4808836
chr2 167890265 167890266 rs7584912
chr2 167899001 167899002 kgp11146991
chr2 167903125 167903126 kgp9109302
chr2 167903448 167903449 kgp5117922
chr2 167904041 167904042 rs1511199
chr2 167904171 167904172 kgp14877274
chr2 167905293 167905294 kgp12400369
chr2 167907698 167907699 rs13017014
chr2 167908648 167908649 kgp8449742
chr2 167908803 167908804 kgp3541939
chr2 167909432 167909433 kgp754821
chr2 167909737 167909738 kgp2527129
chr2 167911585 167911586 kgp4270669
chr2 167911825 167911826 rs1511202
chr2 167912603 167912604 rs35472201
chr2 167915011 167915012 kgp7222634
chr2 167915507 167915508 kgp11773045
chr2 167916045 167916046 kgp6880496
chr2 167916107 167916108 kgp2079696
chr2 167919407 167919408 kgp14451718
chr2 167920367 167920368 kgp14424527
chr2 167920833 167920834 kgp11248504
chr2 167921514 167921515 kgp9566503
chr2 167922870 167922871 rs6738801
chr2 167923973 167923974 rs7565761
chr2 167924589 167924590 rs7592671
chr2 167924691 167924692 kgp10974058
chr2 167924790 167924791 rs7583143
chr2 167925583 167925584 kgp6072099
chr2 167925953 167925954 rs7599374
chr2 167926193 167926194 kgp9060643
chr2 167926358 167926359 rs16852935
chr2 167926936 167926937 kgp7068355
chr2 167928439 167928440 kgp7859190
chr2 167931759 167931760 kgp10891318
chr2 167933830 167933831 rs6733384
chr2 167934839 167934840 rs7423376
chr2 167937281 167937282 kgp14309283
chr2 167945040 167945041 rs11694517
chr2 167945787 167945788 kgp9926645
chr2 167946007 167946008 kgp4684083
chr2 167946078 167946079 kgp9535998
chr2 167947110 167947111 rs12692857
chr2 167947549 167947550 kgp6243150
chr2 167948120 167948121 kgp7546988
chr2 167949031 167949032 kgp8002112
chr2 167949137 167949138 rs11888129
chr2 167958755 167958756 rs1367082
chr2 167960106 167960107 rs1429929
chr2 167960780 167960781 kgp14421545
chr2 167961456 167961457 rs7607028
chr2 167965316 167965317 rs1346722
chr2 167969754 167969755 rs7586785
chr2 167975370 167975371 kgp7993844
chr2 167976034 167976035 rs2303877
chr2 167976312 167976313 kgp3325404
chr2 167977819 167977820 kgp2107029
chr2 167979294 167979295 rs7574738
chr2 167981346 167981347 kgp9334702
chr2 167982975 167982976 kgp5583668
chr2 167983946 167983947 kgp10062530
chr2 167984617 167984618 kgp10396590
chr2 167988498 167988499 kgp10932222
chr2 167991932 167991933 rs16852998
chr2 167991996 167991997 rs6705221
chr2 167992075 167992076 kgp11240098
chr2 167992285 167992286 rs6720763
chr2 167993622 167993623 kgp8049910
chr2 167994683 167994684 rs998899
chr2 167997477 167997478 rs11902653
chr2 167997977 167997978 rs1004767
chr2 167999925 167999926 kgp5294088
chr2 168001469 168001470 rs16853036
chr2 168005353 168005354 rs16853051
chr2 168005454 168005455 rs16853057
chr2 168005851 168005852 rs6755389
chr2 168007010 168007011 kgp1831312
chr2 168007659 168007660 kgp4903140
chr2 168008300 168008301 kgp8852577
chr2 168009290 168009291 kgp6054038
chr2 168012833 168012834 kgp11953425
chr2 168013280 168013281 kgp5253301
chr2 168014090 168014091 kgp4018120
chr2 168015654 168015655 kgp4353478
chr2 168015951 168015952 rs7607357
chr2 168019618 168019619 kgp11233117
chr2 168021120 168021121 kgp1681249
chr2 168021730 168021731 rs7556854
chr2 168035340 168035341 rs7586178
chr2 168036614 168036615 rs16853128
chr2 168038472 168038473 kgp2331149
chr2 168039547 168039548 rs16853166
chr2 168041161 168041162 rs16853172
chr2 168046214 168046215 rs10451542
chr2 168047303 168047304 kgp6903856
chr2 168049191 168049192 kgp9528133
chr2 168051140 168051141 rs988445
chr2 168054619 168054620 rs989008
chr2 168054999 168055000 kgp8405027
chr2 168055544 168055545 kgp6500199
chr2 168055738 168055739 rs2390548
chr2 168056309 168056310 kgp11963716
chr2 168056835 168056836 kgp14167249
chr2 168060337 168060338 kgp3708570
chr2 168060972 168060973 kgp9042116
chr2 168062530 168062531 rs6432983
chr2 168062615 168062616 rs6432984
chr2 168065629 168065630 kgp8019303
chr2 168066065 168066066 rs7585061
chr2 168066490 168066491 rs16853221
chr2 168066571 168066572 kgp8130221
chr2 168067972 168067973 kgp582974
chr2 168071491 168071492 kgp14432480
chr2 168072246 168072247 rs7573953
chr2 168073829 168073830 rs6731283
chr2 168074318 168074319 kgp602311
chr2 168074925 168074926 kgp7752314
chr2 168075620 168075621 rs922537
chr2 168076968 168076969 kgp1728674
chr2 168078510 168078511 kgp3273673
chr2 168081368 168081369 kgp8939341
chr2 168083477 168083478 kgp1861944
chr2 168084856 168084857 rs7602119
chr2 168088661 168088662 kgp14971112
chr2 168093467 168093468 rs6708386
chr2 168096407 168096408 kgp14303141
chr2 168097700 168097701 kgp8250999
chr2 168099737 168099738 kgp11814526
chr2 168099774 168099775 kgp11448798
chr2 168099795 168099796 rs16853306
chr2 168100442 168100443 kgp10088661
chr2 168100442 168100443 rs16853307
chr2 168100904 168100905 kgp11614140
chr2 168101141 168101142 kgp6997545
chr2 168102616 168102617 kgp14958045
chr2 168102889 168102890 kgp14644936
chr2 168103303 168103304 kgp9999995
chr2 168103700 168103701 kgp9082744
chr2 168103862 168103863 kgp5840338
chr2 168103924 168103925 rs7607246
chr2 168104198 168104199 rs7581190
chr2 168104369 168104370 kgp3622345
chr2 168104626 168104627 kgp3005166
chr2 168104987 168104988 kgp5888381
chr2 168106084 168106085 kgp9728243
chr2 168106084 168106085 rs16853328
chr2 168106245 168106246 rs16853330
chr2 168107154 168107155 rs16853331
chr2 168107490 168107491 rs3749004
chr2 168108356 168108357 rs1842233
chr2 168115324 168115325 rs3749005
chr2 168115709 168115710 rs3749006
chr2 168115768 168115769 kgp11502612
chr2 168115796 168115797 kgp1119166
chr2 168116186 168116187 kgp6351978
chr2 168116188 168116189 kgp534258
chr2 168117789 168117790 rs1479588
chr2 168117940 168117941 rs1479587
chr2 168126570 168126571 kgp6198770
chr2 168127836 168127837 rs7578175
chr2 168131003 168131004 rs6747157
chr2 168131025 168131026 kgp14363650
chr2 168132891 168132892 rs12616657
chr2 168134513 168134514 kgp8690709
chr2 168138371 168138372 rs7596373
chr2 168139176 168139177 kgp14750349
chr2 168139575 168139576 kgp10355389
chr2 168143091 168143092 kgp3993488
chr2 168143903 168143904 kgp2127430
chr2 168154706 168154707 kgp8350506
chr2 168155730 168155731 kgp14131637
chr2 168156087 168156088 kgp5900095
chr2 168159350 168159351 rs10497324
chr2 168161259 168161260 rs1403894
chr2 168169000 168169001 kgp6675049
chr2 168169561 168169562 rs9287881
chr2 168176412 168176413 rs10186558
chr2 168178178 168178179 rs2177440
chr2 168180483 168180484 rs6726067
chr2 168180686 168180687 kgp14201993
chr2 168187605 168187606 rs1608518
chr2 168187746 168187747 rs1600148
chr2 168190398 168190399 rs2689842
chr2 168190847 168190848 rs13416692
chr2 168196590 168196591 rs1357602
chr2 168196844 168196845 kgp1995211
chr2 168203115 168203116 rs2140501
chr2 168204947 168204948 kgp9760794
chr2 168206501 168206502 kgp119140
chr2 168209245 168209246 kgp8967884
chr2 168211895 168211896 kgp14649131
chr2 168214681 168214682 rs2689828
chr2 168216729 168216730 rs16853505
chr2 168217203 168217204 rs2617391
chr2 168217852 168217853 rs10167846
chr2 168217952 168217953 rs2617394
chr2 168220007 168220008 kgp14591138
chr2 168222413 168222414 rs2250619
chr2 168226480 168226481 rs2689820
chr2 168232323 168232324 kgp5438127
chr2 168233393 168233394 rs1608519
chr2 168235510 168235511 kgp4415214
chr2 168237439 168237440 kgp4257915
chr2 168238121 168238122 kgp14223651
chr2 168242792 168242793 kgp14809043
chr2 168251244 168251245 kgp14170389
chr2 168252738 168252739 rs2617383
chr2 168254073 168254074 kgp9828661
chr2 168254317 168254318 kgp11588832
chr2 168255363 168255364 kgp4713375
chr2 168257410 168257411 rs1880171
chr2 168263086 168263087 rs1523889
chr2 168268992 168268993 kgp298007
chr2 168274194 168274195 kgp11107930
chr2 168274571 168274572 kgp7745141
chr2 168276942 168276943 rs1523880
chr2 168283512 168283513 rs6759384
chr2 168286360 168286361 rs6756322
chr2 168287103 168287104 kgp6969
chr2 168287129 168287130 rs1403895
chr2 168292596 168292597 kgp5755432
chr2 168293061 168293062 kgp6030230
chr2 168294585 168294586 kgp6190712
chr2 168297960 168297961 rs6725730
chr2 168304629 168304630 rs6744271
chr2 168309525 168309526 rs7558831
chr2 168310310 168310311 kgp14697499
chr2 168311723 168311724 kgp14691464
chr2 168312930 168312931 rs11887881
chr2 168317020 168317021 kgp3882145
chr2 168318510 168318511 kgp14938421
chr2 168319117 168319118 kgp14711055
chr2 168320457 168320458 kgp5835761
chr2 168320926 168320927 kgp9189074
chr2 168322054 168322055 kgp11765710
chr2 168322647 168322648 kgp14134628
chr2 168322694 168322695 kgp4739582
chr2 168324394 168324395 rs10205907
chr2 168324598 168324599 kgp5244565
chr2 168326562 168326563 kgp14873724
chr2 168327620 168327621 kgp3581696
chr2 168328725 168328726 kgp8901032
chr2 168330389 168330390 rs10166160
chr2 168330744 168330745 rs4387746
chr2 168330952 168330953 rs7567252
chr2 168336444 168336445 kgp11819124
chr2 168337109 168337110 kgp14896790
chr2 168337627 168337628 kgp1214416
chr2 168338519 168338520 rs7567362
chr2 168340425 168340426 rs1919854
chr2 168343341 168343342 kgp9281822
chr2 168346440 168346441 rs6433000
chr2 168351434 168351435 rs1113988
chr2 168352357 168352358 kgp14932944
chr2 168353977 168353978 kgp14619247
chr2 168356193 168356194 rs1730725
chr2 168356231 168356232 kgp14496931
chr2 168356649 168356650 rs1813255
chr2 168360200 168360201 kgp10305180
chr2 168361007 168361008 kgp14440271
chr2 168361100 168361101 kgp7871454
chr2 168363104 168363105 kgp14250613
chr2 168373825 168373826 kgp14808617
chr2 168379502 168379503 rs2052982
chr2 168381150 168381151 kgp14446339
chr2 168382898 168382899 kgp1851472
chr2 168382913 168382914 kgp6264636
chr2 168384126 168384127 kgp5602438
chr2 168385903 168385904 kgp5463646
chr2 168390772 168390773 rs4667956
chr2 168390798 168390799 kgp6564713
chr2 168390893 168390894 kgp14242796
chr2 168394988 168394989 kgp4546359
chr2 168395001 168395002 kgp4218427
chr2 168396015 168396016 kgp14561800
chr2 168397229 168397230 kgp5289460
chr2 168400303 168400304 kgp1536730
chr2 168401130 168401131 kgp66509
chr2 168402223 168402224 kgp6517347
chr2 168402873 168402874 kgp6903854
chr2 168403679 168403680 rs1227136
chr2 168404457 168404458 kgp9553954
chr2 168404671 168404672 kgp14812589
chr2 168404803 168404804 kgp1398438
chr2 168405905 168405906 rs11890435
chr2 168408437 168408438 rs1897339
chr2 168408661 168408662 kgp701344
chr2 168408710 168408711 kgp1663780
chr2 168409392 168409393 kgp12205321
chr2 168410195 168410196 rs16853748
chr2 168411018 168411019 kgp14371888
chr2 168412488 168412489 kgp8282492
chr2 168412797 168412798 kgp9822425
chr2 168413248 168413249 rs1236837
chr2 168424715 168424716 kgp9567514
chr2 168427666 168427667 kgp10765963
chr2 168427788 168427789 kgp8831234
chr2 168429546 168429547 kgp3337039
chr2 168434794 168434795 rs988843
chr2 168434844 168434845 rs988842
chr2 168436508 168436509 kgp4922014
chr2 168436964 168436965 kgp7234494
chr2 168437493 168437494 rs6739963
chr2 168437906 168437907 kgp5375483
chr2 168438251 168438252 kgp3046754
chr2 168438359 168438360 rs986697
chr2 168438417 168438418 kgp14139206
chr2 168438604 168438605 kgp10954442
chr2 168438618 168438619 rs1431897
chr2 168439657 168439658 kgp7147686
chr2 168439898 168439899 kgp6614543
chr2 168440051 168440052 kgp10805491
chr2 168441415 168441416 kgp12510633
chr2 168442551 168442552 kgp5790977
chr2 168444392 168444393 kgp2584076
chr2 168448560 168448561 rs6743050
chr2 168450924 168450925 kgp14671486
chr2 168451555 168451556 kgp5397954
chr2 168452629 168452630 rs1237905
chr2 168455201 168455202 kgp14819498
chr2 168456034 168456035 kgp3026657
chr2 168456792 168456793 rs1730701
chr2 168458906 168458907 kgp9275142
chr2 168461160 168461161 rs734284
chr2 168462483 168462484 rs13384540
chr2 168464563 168464564 rs16853933
chr2 168464869 168464870 kgp9367034
chr2 168465358 168465359 rs6711607
chr2 168467257 168467258 kgp8572038
chr2 168468489 168468490 kgp14960810
chr2 168468552 168468553 rs1431901
chr2 168468706 168468707 rs1367919
chr2 168470527 168470528 rs4667959
chr2 168472270 168472271 kgp14606619
chr2 168476027 168476028 kgp6755172
chr2 168476709 168476710 kgp766077
chr2 168477471 168477472 rs1431900
chr2 168479373 168479374 rs1406665
chr2 168482176 168482177 kgp14393417
chr2 168482427 168482428 kgp14335409
chr2 168482442 168482443 kgp12309746
chr2 168485266 168485267 kgp3731462
chr2 168485607 168485608 kgp6032439
chr2 168485935 168485936 rs2052981
chr2 168493564 168493565 kgp14960086
chr2 168493699 168493700 kgp12388693
chr2 168495882 168495883 rs10497326
chr2 168497829 168497830 rs1147148
chr2 168500388 168500389 rs1226906
chr2 168502549 168502550 kgp8521756
chr2 168502955 168502956 kgp8592982
chr2 168503991 168503992 rs16853993
chr2 168504012 168504013 rs1147156
chr2 168504616 168504617 kgp14853925
chr2 168506994 168506995 kgp6505717
chr2 168508256 168508257 kgp1718159
chr2 168508394 168508395 rs16854016
chr2 168509169 168509170 kgp9857235
chr2 168509876 168509877 kgp14398450
chr2 168510312 168510313 kgp11549002
chr2 168510707 168510708 kgp3389537
chr2 168510877 168510878 kgp5978833
chr2 168511019 168511020 rs1226900
chr2 168513345 168513346 rs935640
chr2 168514216 168514217 rs6745253
chr2 168514671 168514672 rs1448837
chr2 168515361 168515362 rs2390601
chr2 168516217 168516218 kgp3569017
chr2 168516698 168516699 rs935638
chr2 168516814 168516815 kgp14283152
chr2 168516923 168516924 kgp5169807
chr2 168516994 168516995 kgp8224905
chr2 168518205 168518206 kgp4620548
chr2 168518956 168518957 rs1839191
chr2 168527450 168527451 kgp14123505
chr2 168527595 168527596 rs2122083
chr2 168528699 168528700 kgp14693403
chr2 168528976 168528977 kgp14853713
chr2 168529394 168529395 kgp14594969
chr2 168529510 168529511 rs10208250
chr2 168529705 168529706 kgp14120849
chr2 168531396 168531397 kgp8387815
chr2 168531815 168531816 kgp11019555
chr2 168531929 168531930 rs1448835
chr2 168535036 168535037 kgp1217367
chr2 168535146 168535147 kgp4991071
chr2 168536957 168536958 kgp79022
chr2 168538457 168538458 rs7591667
chr2 168539924 168539925 kgp12498109
chr2 168541466 168541467 kgp2389561
chr2 168542195 168542196 kgp7861273
chr2 168544775 168544776 rs7605048
chr2 168548737 168548738 kgp516718
chr2 168549102 168549103 rs6716515
chr2 168550703 168550704 kgp14370686
chr2 168550885 168550886 kgp4063881
chr2 168551847 168551848 kgp12244628
chr2 168551878 168551879 rs1448843
chr2 168552489 168552490 kgp6540709
chr2 168553340 168553341 rs4667541
chr2 168554457 168554458 kgp108709
chr2 168555644 168555645 kgp2694105
chr2 168556881 168556882 kgp9108819
chr2 168557127 168557128 kgp22815468
chr2 168557343 168557344 kgp10277252
chr2 168557600 168557601 kgp12321016
chr2 168558145 168558146 rs6718232
chr2 168559743 168559744 kgp3996015
chr2 168560205 168560206 rs1947192
chr2 168562313 168562314 kgp9799716
chr2 168562597 168562598 kgp14355432
chr2 168563651 168563652 kgp6975637
chr2 168566149 168566150 kgp8378502
chr2 168567309 168567310 rs17581611
chr2 168567439 168567440 kgp11478183
chr2 168567689 168567690 kgp7868093
chr2 168568977 168568978 kgp6767514
chr2 168572437 168572438 rs4667969
chr2 168574522 168574523 rs2044682
chr2 168574905 168574906 kgp2360629
chr2 168576762 168576763 kgp78512
chr2 168577469 168577470 rs1868382
chr2 168577770 168577771 rs16854089
chr2 168581319 168581320 rs7582020
chr2 168583690 168583691 kgp14856214
chr2 168583980 168583981 rs1900833
chr2 168584910 168584911 rs13427371
chr2 168585552 168585553 rs11687831
chr2 168586215 168586216 rs6752240
chr2 168587057 168587058 kgp6706356
chr2 168587945 168587946 rs10180263
chr2 168588074 168588075 rs1375316
chr2 168588981 168588982 kgp14593198
chr2 168589318 168589319 rs10173035
chr2 168591056 168591057 rs9646774
chr2 168591169 168591170 kgp4008285
chr2 168593635 168593636 kgp3067185
chr2 168595150 168595151 kgp10840094
chr2 168595151 168595152 kgp6271464
chr2 168596312 168596313 rs4667970
chr2 168597852 168597853 kgp2615641
chr2 168597985 168597986 rs10168551
chr2 168598550 168598551 rs13424531
chr2 168601677 168601678 kgp4796362
chr2 168601734 168601735 rs12479257
chr2 168602990 168602991 rs7585307
chr2 168607436 168607437 kgp1418897
chr2 168608186 168608187 kgp14945040
chr2 168609675 168609676 kgp14299122
chr2 168610234 168610235 kgp11921511
chr2 168613755 168613756 kgp14211824
chr2 168614111 168614112 kgp2262555
chr2 168614345 168614346 rs4667972
chr2 168614586 168614587 kgp14483580
chr2 168614889 168614890 kgp9845875
chr2 168615168 168615169 kgp11577746
chr2 168615361 168615362 kgp7611940
chr2 168615732 168615733 kgp9043507
chr2 168615886 168615887 rs10497328
chr2 168616961 168616962 rs6433011
chr2 168617435 168617436 kgp4028991
chr2 168619461 168619462 rs16854131
chr2 168621004 168621005 rs1375311
chr2 168621893 168621894 kgp14530308
chr2 168625880 168625881 rs6741880
chr2 168628176 168628177 rs12622054
chr2 168628235 168628236 kgp14919435
chr2 168628870 168628871 kgp3835771
chr2 168632657 168632658 rs2035157
chr2 168633441 168633442 rs11691770
chr2 168633680 168633681 rs11692980
chr2 168635551 168635552 rs17644183
chr2 168635914 168635915 kgp8533119
chr2 168636998 168636999 rs7600099
chr2 168637390 168637391 rs7586591
chr2 168639837 168639838 rs11691258
chr2 168640407 168640408 kgp8431685
chr2 168640518 168640519 rs1965906
chr2 168641636 168641637 rs13410278
chr2 168641929 168641930 rs1004369
chr2 168641969 168641970 rs1004368
chr2 168644044 168644045 kgp2551811
chr2 168644217 168644218 kgp9408681
chr2 168645405 168645406 rs836692
chr2 168645609 168645610 rs836691
chr2 168647180 168647181 kgp14664233
chr2 168648238 168648239 rs836687
chr2 168648611 168648612 rs6740435
chr2 168649211 168649212 rs12992085
chr2 168649398 168649399 rs12992718
chr2 168649819 168649820 kgp14432259
chr2 168649929 168649930 rs12999150
chr2 168650152 168650153 kgp9495920
chr2 168651327 168651328 rs6759363
chr2 168651871 168651872 kgp11362568
chr2 168652185 168652186 kgp9073730
chr2 168652514 168652515 rs11892261
chr2 168652808 168652809 kgp10843059
chr2 168653424 168653425 rs1446502
chr2 168653498 168653499 kgp14627528
chr2 168655076 168655077 kgp8224649
chr2 168655591 168655592 rs10196226
chr2 168655916 168655917 kgp11679770
chr2 168656126 168656127 kgp1768312
chr2 168656351 168656352 rs836678
chr2 168656645 168656646 rs836680
chr2 168656713 168656714 kgp14596497
chr2 168657265 168657266 kgp1385856
chr2 168657406 168657407 kgp2549196
chr2 168657883 168657884 kgp9782085
chr2 168658669 168658670 kgp553478
chr2 168658917 168658918 rs836681
chr2 168659310 168659311 rs10930287
chr2 168660120 168660121 kgp10839462
chr2 168660342 168660343 kgp12327587
chr2 168667215 168667216 kgp1035891
chr2 168667313 168667314 P1_M_061510_2_684_M
chr2 168669758 168669759 kgp3663487
chr2 168670967 168670968 kgp1067095
chr2 168671407 168671408 rs836715
chr2 168673956 168673957 rs836717
chr2 168675001 168675002 kgp14797140
chr2 168675187 168675188 rs836722
chr2 168675205 168675206 kgp5097687
chr2 168676914 168676915 kgp4803666
chr2 168677867 168677868 rs836699
chr2 168678851 168678852 kgp7983932
chr2 168678880 168678881 kgp14892381
chr2 168679188 168679189 kgp14201428
chr2 168679657 168679658 kgp10532857
chr2 168680661 168680662 kgp14915955
chr2 168682276 168682277 rs700546
chr2 168682729 168682730 rs7587607
chr2 168687009 168687010 kgp10475187
chr2 168687152 168687153 rs836696
chr2 168689536 168689537 kgp9568825
chr2 168698912 168698913 kgp11604703
chr2 168701170 168701171 rs2034258
chr2 168707710 168707711 kgp14903595
chr2 168710171 168710172 rs10200961
chr2 168711298 168711299 kgp14462546
chr2 168712040 168712041 rs6734498
chr2 168712451 168712452 rs10930293
chr2 168714074 168714075 kgp5153708
chr2 168721538 168721539 rs7598325
chr2 168723889 168723890 rs12471704
chr2 168725020 168725021 kgp2721928
chr2 168725414 168725415 kgp14869982
chr2 168726542 168726543 kgp14259446
chr2 168728009 168728010 kgp6309993
chr2 168729981 168729982 rs836708
chr2 168730579 168730580 rs836709
chr2 168730866 168730867 kgp6115471
chr2 168733416 168733417 rs1446507
chr2 168734816 168734817 rs7577431
chr2 168735042 168735043 kgp8742455
chr2 168735267 168735268 kgp14298305
chr2 168736050 168736051 kgp3598516
chr2 168737747 168737748 rs1374276
chr2 168738118 168738119 kgp9796249
chr2 168739123 168739124 kgp687950
chr2 168739978 168739979 kgp4771810
chr2 168741513 168741514 kgp2679274
chr2 168748109 168748110 kgp12274529
chr2 168748586 168748587 kgp6948616
chr2 168749666 168749667 rs10930295
chr2 168750610 168750611 kgp2536301
chr2 168752886 168752887 rs16854364
chr2 168754744 168754745 kgp1974181
chr2 168755398 168755399 kgp14659978
chr2 168756870 168756871 kgp3956632
chr2 168758018 168758019 rs12104893
chr2 168759701 168759702 kgp8296691
chr2 168759754 168759755 rs836647
chr2 168761498 168761499 rs836650
chr2 168763389 168763390 kgp5969206
chr2 168764273 168764274 rs1838836
chr2 168764578 168764579 kgp1682935
chr2 168765802 168765803 rs9679710
chr2 168766086 168766087 kgp14621801
chr2 168766939 168766940 rs10166996
chr2 168769920 168769921 kgp11824987
chr2 168772521 168772522 rs836664
chr2 168780637 168780638 rs13410459
chr2 168780818 168780819 kgp14544020
chr2 168781623 168781624 kgp261595
chr2 168783991 168783992 kgp14446406
chr2 168784353 168784354 rs11894600
chr2 168784903 168784904 kgp14690326
chr2 168785114 168785115 kgp14449389
chr2 168786417 168786418 rs4365431
chr2 168788680 168788681 rs11901806
chr2 168792536 168792537 kgp14234159
chr2 168793753 168793754 kgp14521055
chr2 168794304 168794305 kgp14200549
chr2 168795071 168795072 rs7558741
chr2 168795216 168795217 kgp14415721
chr2 168795552 168795553 kgp14364439
chr2 168800318 168800319 kgp9470373
chr2 168802380 168802381 kgp10959777
chr2 168802436 168802437 rs6729671
chr2 168805413 168805414 kgp11270500
chr2 168807399 168807400 kgp11449622
chr2 168810136 168810137 rs7595310
chr2 168811351 168811352 kgp14921049
chr2 168813140 168813141 kgp3773800
chr2 168814298 168814299 rs13000880
chr2 168816525 168816526 kgp11955904
chr2 168818425 168818426 kgp9973070
chr2 168819104 168819105 kgp1121344
chr2 168819236 168819237 rs6719629
chr2 168820045 168820046 kgp585781
chr2 168821510 168821511 rs1992760
chr2 168821779 168821780 kgp14287770
chr2 168822992 168822993 rs16854416
chr2 168824133 168824134 rs935381
chr2 168826849 168826850 rs7579964
chr2 168836274 168836275 kgp14559797
chr2 168836838 168836839 kgp476047
chr2 168837206 168837207 rs6734516
chr2 168840314 168840315 rs10497332
chr2 168840575 168840576 rs9287890
chr2 168840604 168840605 rs4667988
chr2 168842102 168842103 kgp12305926
chr2 168842509 168842510 rs4667989
chr2 168846764 168846765 rs16854498
chr2 168848587 168848588 rs4667994
chr2 168849446 168849447 rs6712239
chr2 168849602 168849603 rs13410387
chr2 168849694 168849695 rs11884717
chr2 168852218 168852219 rs4667995
chr2 168854807 168854808 kgp14837145
chr2 168854905 168854906 kgp5575561
chr2 168855386 168855387 rs7565986
chr2 168856371 168856372 kgp3763203
chr2 168856423 168856424 kgp2559415
chr2 168856827 168856828 kgp9021984
chr2 168857163 168857164 rs1982362
chr2 168857244 168857245 kgp4780127
chr2 168860305 168860306 rs6433025
chr2 168861484 168861485 kgp14160569
chr2 168862154 168862155 kgp14800254
chr2 168863283 168863284 rs6725755
chr2 168866011 168866012 kgp14745526
chr2 168870248 168870249 kgp14294989
chr2 168870638 168870639 rs1375309
chr2 168871393 168871394 kgp6211406
chr2 168872401 168872402 rs6433028
chr2 168872925 168872926 kgp14293085
chr2 168875511 168875512 kgp4128861
chr2 168875695 168875696 rs4368297
chr2 168875782 168875783 kgp14192935
chr2 168876003 168876004 kgp5362979
chr2 168877793 168877794 kgp12494439
chr2 168878349 168878350 rs7559303
chr2 168879927 168879928 kgp1381386
chr2 168882843 168882844 kgp11304469
chr2 168883675 168883676 kgp12152579
chr2 168885332 168885333 rs11685807
chr2 168887615 168887616 kgp14399055
chr2 168888002 168888003 kgp35773
chr2 168888484 168888485 rs2029076
chr2 168889269 168889270 rs17780260
chr2 168889290 168889291 kgp14907489
chr2 168889663 168889664 rs11891885
chr2 168890140 168890141 kgp2479194
chr2 168891164 168891165 kgp14158635
chr2 168892173 168892174 kgp12506693
chr2 168892417 168892418 rs9789702
chr2 168893796 168893797 rs7605419
chr2 168894378 168894379 rs7579817
chr2 168894648 168894649 rs4668007
chr2 168896547 168896548 rs10169506
chr2 168897314 168897315 kgp7182428
chr2 168901076 168901077 rs4668009
chr2 168901316 168901317 rs11681363
chr2 168902920 168902921 kgp3632241
chr2 168903309 168903310 rs11689766
chr2 168904621 168904622 kgp9776435
chr2 168906640 168906641 rs715878
chr2 168908819 168908820 rs6433032
chr2 168910088 168910089 kgp14783570
chr2 168911501 168911502 kgp14673934
chr2 168912083 168912084 rs12479070
chr2 168914756 168914757 kgp14404468
chr2 168918013 168918014 rs11887078
chr2 168918662 168918663 kgp14220316
chr2 168920611 168920612 kgp14370788
chr2 168924071 168924072 rs1448829
chr2 168924784 168924785 rs17176633
chr2 168925206 168925207 kgp14235920
chr2 168926266 168926267 kgp14230976
chr2 168930680 168930681 kgp14976836
chr2 168930934 168930935 kgp14952146
chr2 168932842 168932843 rs4233815
chr2 168933899 168933900 kgp2660580
chr2 168935046 168935047 rs16854664
chr2 168939231 168939232 kgp3468995
chr2 168940128 168940129 kgp14827466
chr2 168940796 168940797 kgp14310986
chr2 168940996 168940997 kgp1382608
chr2 168941043 168941044 rs6750247
chr2 168941964 168941965 kgp4925491
chr2 168942290 168942291 kgp14260635
chr2 168942303 168942304 kgp14690296
chr2 168943554 168943555 rs10203297
chr2 168944227 168944228 rs1992928
chr2 168947813 168947814 kgp442237
chr2 168948595 168948596 kgp14710760
chr2 168949771 168949772 kgp11595040
chr2 168950333 168950334 kgp11222624
chr2 168950699 168950700 rs11689980
chr2 168951046 168951047 kgp14942083
chr2 168953040 168953041 kgp14736118
chr2 168953855 168953856 kgp6048021
chr2 168954775 168954776 rs6712819
chr2 168954814 168954815 rs4667556
chr2 168955484 168955485 kgp6787566
chr2 168956021 168956022 rs6745588
chr2 168956988 168956989 kgp3289280
chr2 168961703 168961704 rs12692874
chr2 168962485 168962486 rs6720684
chr2 168963730 168963731 rs16854729
chr2 168969841 168969842 rs1448828
chr2 168970500 168970501 rs13432160
chr2 168971138 168971139 rs1813141
chr2 168971831 168971832 kgp2059516
chr2 168973070 168973071 rs755844
chr2 168973902 168973903 kgp14918497
chr2 168975304 168975305 rs6751710
chr2 168975319 168975320 rs6433033
chr2 168975786 168975787 rs1816977
chr2 168976305 168976306 kgp14433093
chr2 168979568 168979569 rs7562413
chr2 168979698 168979699 kgp6239099
chr2 168983188 168983189 kgp14673148
chr2 168983256 168983257 kgp4624264
chr2 168984167 168984168 rs1517334
chr2 168986153 168986154 kgp10866144
chr2 168986375 168986376 kgp7581660
chr2 168986766 168986767 rs16854770
chr2 168989269 168989270 kgp10547887
chr2 168989342 168989343 kgp10261509
chr2 168989697 168989698 kgp14229852
chr2 168990755 168990756 rs2122080
chr2 168992396 168992397 kgp3692770
chr2 168993121 168993122 kgp10607832
chr2 168993738 168993739 kgp2700372
chr2 168993928 168993929 rs3769408
chr2 168995347 168995348 rs13382596
chr2 168995825 168995826 kgp3945593
chr2 168996296 168996297 kgp5414520
chr2 168996774 168996775 kgp1262843
chr2 168998256 168998257 kgp10230125
chr2 168998266 168998267 kgp580068
chr2 168998400 168998401 rs3769405
chr2 168999942 168999943 kgp12464385
chr2 169000292 169000293 rs2166963
chr2 169001151 169001152 kgp10119726
chr2 169002103 169002104 rs1517328
chr2 169002590 169002591 rs1517331
chr2 169002933 169002934 rs3769396
chr2 169003472 169003473 kgp4976537
chr2 169004124 169004125 rs3769395
chr2 169005377 169005378 rs3769394
chr2 169005796 169005797 kgp4871125
chr2 169008420 169008421 kgp11723284
chr2 169008489 169008490 kgp8107726
chr2 169009564 169009565 rs10170500
chr2 169009949 169009950 kgp2239965
chr2 169011490 169011491 kgp11374944
chr2 169011939 169011940 kgp9795838
chr2 169012073 169012074 kgp22729260
chr2 169012124 169012125 kgp9839174
chr2 169012501 169012502 rs1850440
chr2 169013262 169013263 kgp11632735
chr2 169013589 169013590 kgp5195314
chr2 169015672 169015673 rs1517342
chr2 169015913 169015914 rs3754777
chr2 169015974 169015975 rs1517343
chr2 169016262 169016263 rs3754775
chr2 169016303 169016304 rs3754774
chr2 169016544 169016545 rs3769390
chr2 169017709 169017710 kgp2421374
chr2 169021741 169021742 rs3769382
chr2 169022314 169022315 rs3769381
chr2 169023441 169023442 kgp4795528
chr2 169024067 169024068 kgp6483884
chr2 169025062 169025063 rs4667562
chr2 169025378 169025379 rs4668039
chr2 169025890 169025891 kgp14630456
chr2 169026570 169026571 kgp9877449
chr2 169027148 169027149 kgp4245807
chr2 169027554 169027555 rs6740826
chr2 169030448 169030449 kgp8012096
chr2 169030545 169030546 kgp2970283
chr2 169031161 169031162 kgp1625433
chr2 169033339 169033340 kgp1582222
chr2 169033983 169033984 kgp407823
chr2 169034673 169034674 rs10192362
chr2 169035554 169035555 kgp11230338
chr2 169035579 169035580 kgp22733891
chr2 169036090 169036091 kgp3703938
chr2 169038474 169038475 kgp14151040
chr2 169040197 169040198 rs1878486
chr2 169041385 169041386 kgp4516603
chr2 169041452 169041453 kgp1108256
chr2 169044117 169044118 rs883406
chr2 169047505 169047506 kgp11753350
chr2 169048086 169048087 rs13426907
chr2 169049323 169049324 kgp14261363
chr2 169049740 169049741 rs10930310
chr2 169060667 169060668 kgp165721
chr2 169062730 169062731 rs6737602
chr2 169064031 169064032 kgp6054014
chr2 169065206 169065207 rs6433044
chr2 169065467 169065468 rs932167
chr2 169067495 169067496 kgp11000477
chr2 169068505 169068506 kgp7028512
chr2 169069127 169069128 kgp14313943
chr2 169070336 169070337 kgp1089541
chr2 169070469 169070470 kgp5265078
chr2 169072292 169072293 kgp6693300
chr2 169074971 169074972 kgp11041155
chr2 169075220 169075221 kgp1749194
chr2 169076389 169076390 kgp4477793
chr2 169076719 169076720 kgp14173555
chr2 169076786 169076787 rs11675180
chr2 169078317 169078318 kgp11591691
chr2 169078633 169078634 rs2271742
chr2 169079349 169079350 kgp11482151
chr2 169082033 169082034 rs2030162
chr2 169082241 169082242 rs1517320
chr2 169084503 169084504 rs10497338
chr2 169084858 169084859 kgp4636613
chr2 169085470 169085471 kgp5227029
chr2 169086736 169086737 kgp9695790
chr2 169086969 169086970 kgp14701407
chr2 169087089 169087090 rs7584694
chr2 169087231 169087232 rs16855155
chr2 169087708 169087709 kgp6876214
chr2 169089135 169089136 kgp1620640
chr2 169089919 169089920 rs16855160
chr2 169090320 169090321 kgp14753275
chr2 169090561 169090562 rs10194006
chr2 169090728 169090729 kgp7151233
chr2 169090773 169090774 rs13430810
chr2 169091941 169091942 rs2390669
chr2 169094974 169094975 kgp12191598
chr2 169095853 169095854 rs950535
chr2 169097282 169097283 kgp162559
chr2 169100330 169100331 kgp12533803
chr2 169100649 169100650 rs1517325
chr2 169101005 169101006 kgp14710484
chr2 169103027 169103028 kgp4423884
chr2 169106849 169106850 rs6729039
chr2 169108931 169108932 kgp14900779
chr2 169121840 169121841 rs7569089
chr2 169122144 169122145 rs7569435
chr2 169122822 169122823 kgp5373287
chr2 169122941 169122942 kgp6115170
chr2 169125079 169125080 rs11904323
chr2 169126763 169126764 rs11891632
chr2 169133795 169133796 kgp10746547
chr2 169139803 169139804 rs16855220
chr2 169140637 169140638 kgp5152299
chr2 169143034 169143035 rs9917256
chr2 169143078 169143079 rs6755949
chr2 169143261 169143262 kgp93485
chr2 169144247 169144248 kgp9316819
chr2 169147028 169147029 kgp14974081
chr2 169149134 169149135 kgp10016799
chr2 169149522 169149523 kgp9884702
chr2 169150513 169150514 kgp11774536
chr2 169152935 169152936 rs1517336
chr2 169153083 169153084 kgp14442591
chr2 169153614 169153615 kgp5254645
chr2 169154461 169154462 kgp5818043
chr2 169155935 169155936 kgp8788198
chr2 169156906 169156907 rs12616285
chr2 169157244 169157245 rs7569877
chr2 169157996 169157997 rs1517337
chr2 169158402 169158403 kgp8312440
chr2 169165475 169165476 rs9646776
chr2 169166304 169166305 rs4668060
chr2 169169015 169169016 kgp6063476
chr2 169171244 169171245 kgp4195806
chr2 169171579 169171580 kgp9199063
chr2 169171759 169171760 rs4668061
chr2 169174366 169174367 rs12618858
chr2 169175393 169175394 rs4556945
chr2 169176369 169176370 kgp141761
chr2 169176765 169176766 rs6714431
chr2 169178500 169178501 kgp6648946
chr2 169178675 169178676 kgp9080391
chr2 169179975 169179976 rs9283478
chr2 169180525 169180526 kgp7179378
chr2 169181394 169181395 kgp9088833
chr2 169182293 169182294 rs13421263
chr2 169182774 169182775 rs4477874
chr2 169183325 169183326 kgp7514359
chr2 169184333 169184334 kgp14909531
chr2 169184922 169184923 kgp14258534
chr2 169185198 169185199 rs10186996
chr2 169187305 169187306 rs4433965
chr2 169187611 169187612 kgp9288976
chr2 169189238 169189239 rs4667574
chr2 169189676 169189677 kgp10374377
chr2 169192617 169192618 kgp3216470
chr2 169193031 169193032 kgp7784210
chr2 169193297 169193298 kgp3404275
chr2 169193890 169193891 rs11676990
chr2 169193972 169193973 rs6740553
chr2 169194600 169194601 rs995761
chr2 169195170 169195171 kgp1186142
chr2 169196136 169196137 rs2724178
chr2 169196339 169196340 rs7557093
chr2 169196532 169196533 kgp2114753
chr2 169197853 169197854 rs2724177
chr2 169198104 169198105 kgp11292394
chr2 169198270 169198271 kgp3958777
chr2 169199694 169199695 kgp5316003
chr2 169202635 169202636 rs7600566
chr2 169204262 169204263 kgp7467954
chr2 169204871 169204872 rs6719797
chr2 169204902 169204903 rs2123194
chr2 169204917 169204918 rs6748292
chr2 169205281 169205282 rs7597374
chr2 169205450 169205451 kgp10338974
chr2 169205598 169205599 rs16855301
chr2 169207112 169207113 kgp4186587
chr2 169209914 169209915 kgp10703494
chr2 169211067 169211068 kgp2404882
chr2 169211067 169211068 rs7600019
chr2 169211759 169211760 kgp6840850
chr2 169211908 169211909 kgp2231254
chr2 169212618 169212619 kgp14409016
chr2 169214570 169214571 kgp7729015
chr2 169214902 169214903 rs7561814
chr2 169215810 169215811 kgp186973
chr2 169216301 169216302 kgp1106723
chr2 169216558 169216559 kgp10994460
chr2 169217591 169217592 kgp8702969
chr2 169219475 169219476 kgp11258048
chr2 169220100 169220101 rs2044958
chr2 169220149 169220150 rs2044959
chr2 169220498 169220499 kgp5222281
chr2 169221827 169221828 kgp344346
chr2 169221863 169221864 kgp14664226
chr2 169222489 169222490 rs6717927
chr2 169222909 169222910 kgp10043673
chr2 169223034 169223035 rs6736425
chr2 169223697 169223698 rs7575325
chr2 169224055 169224056 kgp1158051
chr2 169224526 169224527 rs1466180
chr2 169228552 169228553 rs2601046
chr2 169234533 169234534 rs2601049
chr2 169235792 169235793 kgp5587733
chr2 169236521 169236522 kgp3497170
chr2 169237656 169237657 kgp14659258
chr2 169237674 169237675 rs2601053
chr2 169243940 169243941 rs2724144
chr2 169244774 169244775 rs4503959
chr2 169245978 169245979 kgp4997190
chr2 169249485 169249486 kgp5406155
chr2 169250882 169250883 rs7559622
chr2 169252416 169252417 rs6433058
chr2 169255286 169255287 kgp10374455
chr2 169256530 169256531 kgp10720769
chr2 169256602 169256603 kgp2436075
chr2 169258258 169258259 kgp11382535
chr2 169261866 169261867 rs6716086
chr2 169262324 169262325 rs12618834
chr2 169262755 169262756 rs962654
chr2 169270365 169270366 kgp7210311
chr2 169274247 169274248 kgp9037002
chr2 169276226 169276227 rs2724160
chr2 169276418 169276419 kgp14884483
chr2 169277486 169277487 rs2601084
chr2 169283954 169283955 kgp1049681
chr2 169284017 169284018 rs977171
chr2 169284088 169284089 kgp10873418
chr2 169284339 169284340 kgp12149336
chr2 169285788 169285789 rs6728233
chr2 169286184 169286185 kgp6444796
chr2 169287265 169287266 kgp6085685
chr2 169287513 169287514 rs1377502
chr2 169289383 169289384 rs13407971
chr2 169290084 169290085 kgp3693689
chr2 169294220 169294221 kgp5127282
chr2 169295150 169295151 rs2601094
chr2 169295964 169295965 kgp14763945
chr2 169298599 169298600 kgp2213370
chr2 169298841 169298842 kgp9779908
chr2 169298876 169298877 kgp1144200
chr2 169299531 169299532 rs17806793
chr2 169300047 169300048 rs1124893
chr2 169300596 169300597 kgp8355131
chr2 169301207 169301208 kgp3591529
chr2 169302865 169302866 kgp5412252
chr2 169303241 169303242 kgp11554156
chr2 169308230 169308231 rs1453405
chr2 169319667 169319668 kgp14768162
chr2 169320025 169320026 kgp10382914
chr2 169323247 169323248 kgp2473999
chr2 169323539 169323540 rs1453406
chr2 169328381 169328382 kgp8715365
chr2 169328823 169328824 rs12692882
chr2 169331778 169331779 kgp2247825
chr2 169337932 169337933 kgp14445029
chr2 169338828 169338829 rs7557806
chr2 169339175 169339176 rs16855376
chr2 169339242 169339243 kgp9261913
chr2 169340128 169340129 rs16855379
chr2 169341722 169341723 rs6733926
chr2 169342349 169342350 kgp9703610
chr2 169343506 169343507 kgp14784099
chr2 169346114 169346115 kgp7194341
chr2 169347137 169347138 rs13419898
chr2 169351188 169351189 kgp8026575
chr2 169352259 169352260 rs10174987
chr2 169353366 169353367 kgp10280362
chr2 169356013 169356014 rs6712205
chr2 169357004 169357005 kgp3999182
chr2 169357138 169357139 rs964987
chr2 169361037 169361038 kgp5000837
chr2 169361491 169361492 kgp14675184
chr2 169361541 169361542 rs12479292
chr2 169362017 169362018 kgp9761570
chr2 169362194 169362195 rs10167161
chr2 169362833 169362834 rs11886077
chr2 169362985 169362986 rs10170249
chr2 169364503 169364504 rs1840172
chr2 169366730 169366731 kgp3803581
chr2 169366747 169366748 rs7584363
chr2 169367115 169367116 kgp5753308
chr2 169368018 169368019 rs6710428
chr2 169368884 169368885 kgp7348803
chr2 169369768 169369769 rs2084847
chr2 169371013 169371014 rs1993224
chr2 169371480 169371481 rs16855429
chr2 169374534 169374535 kgp10773873
chr2 169374761 169374762 kgp2060090
chr2 169374825 169374826 kgp14535015
chr2 169375521 169375522 kgp6771274
chr2 169375619 169375620 kgp2621468
chr2 169377946 169377947 rs10930327
chr2 169378291 169378292 rs10202908
chr2 169379552 169379553 kgp505648
chr2 169380759 169380760 kgp14848830
chr2 169382341 169382342 rs1020603
chr2 169386869 169386870 rs13398999
chr2 169393147 169393148 kgp8337096
chr2 169394996 169394997 kgp5551723
chr2 169396410 169396411 kgp12396722
chr2 169397629 169397630 kgp10382089
chr2 169397949 169397950 kgp14573385
chr2 169398062 169398063 rs4668071
chr2 169398855 169398856 kgp14946693
chr2 169399767 169399768 kgp4293375
chr2 169401312 169401313 kgp7926666
chr2 169401638 169401639 kgp646644
chr2 169406168 169406169 kgp150952
chr2 169407200 169407201 rs4000848
chr2 169410038 169410039 kgp5395847
chr2 169418645 169418646 kgp2594066
chr2 169421554 169421555 rs717038
chr2 169425918 169425919 kgp4250093
chr2 169426871 169426872 kgp14256424
chr2 169427768 169427769 rs1813595
chr2 169429219 169429220 rs1869368
chr2 169430364 169430365 kgp4036917
chr2 169439065 169439066 kgp11030931
chr2 169439847 169439848 rs4668077
chr2 169441249 169441250 kgp14480031
chr2 169441942 169441943 kgp14738082
chr2 169443139 169443140 kgp14304707
chr2 169448030 169448031 rs719970
chr2 169448744 169448745 kgp11550610
chr2 169449916 169449917 kgp7678627
chr2 169451775 169451776 kgp11891281
chr2 169454531 169454532 rs16855576
chr2 169455496 169455497 kgp8771657
chr2 169457992 169457993 rs16855585
chr2 169458016 169458017 kgp14865330
chr2 169465502 169465503 rs1901834
chr2 169470092 169470093 kgp14243263
chr2 169477813 169477814 rs1002667
chr2 169479832 169479833 kgp14229610
chr2 169480355 169480356 kgp14279703
chr2 169481448 169481449 kgp7470041
chr2 169484101 169484102 kgp11666427
chr2 169485638 169485639 rs4668079
chr2 169489946 169489947 kgp3039766
chr2 169490595 169490596 kgp8852489
chr2 169497128 169497129 rs4668082
chr2 169497215 169497216 kgp10368451
chr2 169498029 169498030 kgp6528511
chr2 169498066 169498067 rs4233819
chr2 169498188 169498189 rs4668086
chr2 169498211 169498212 rs4294968
chr2 169498985 169498986 rs6433082
chr2 169499060 169499061 kgp14235694
chr2 169499241 169499242 kgp3743125
chr2 169499664 169499665 kgp10069335
chr2 169499799 169499800 kgp1783785
chr2 169500932 169500933 kgp3398765
chr2 169501847 169501848 rs4668089
chr2 169503728 169503729 rs2893097
chr2 169504765 169504766 kgp14699257
chr2 169506878 169506879 rs1806328
chr2 169508511 169508512 kgp1395046
chr2 169508700 169508701 kgp12177153
chr2 169510561 169510562 kgp7527208
chr2 169510730 169510731 kgp8288522
chr2 169511103 169511104 rs16855658
chr2 169516643 169516644 kgp14256133
chr2 169516829 169516830 rs7565629
chr2 169516880 169516881 rs13391857
chr2 169516980 169516981 kgp6749172
chr2 169517429 169517430 kgp12066422
chr2 169517558 169517559 kgp14662975
chr2 169518233 169518234 kgp14707250
chr2 169518715 169518716 kgp14727481
chr2 169519630 169519631 rs4668094
chr2 169520473 169520474 kgp4244214
chr2 169521436 169521437 kgp10648540
chr2 169522892 169522893 kgp5492893
chr2 169523045 169523046 kgp6397475
chr2 169526702 169526703 kgp3741742
chr2 169527131 169527132 rs17249675
chr2 169528777 169528778 rs10514622
chr2 169528886 169528887 kgp597880
chr2 169529804 169529805 rs16855677
chr2 169530039 169530040 kgp6768582
chr2 169530153 169530154 rs2042549
chr2 169530545 169530546 rs10930335
chr2 169530664 169530665 kgp9648576
chr2 169531253 169531254 kgp5805942
chr2 169534682 169534683 rs6715474
chr2 169536084 169536085 kgp4819894
chr2 169536162 169536163 kgp1357253
chr2 169536910 169536911 rs918957
chr2 169537317 169537318 kgp14583164
chr2 169537410 169537411 rs7601307
chr2 169537662 169537663 kgp14819954
chr2 169540339 169540340 kgp319165
chr2 169543880 169543881 kgp4146207
chr2 169546240 169546241 rs6719331
chr2 169546568 169546569 rs2161977
chr2 169546709 169546710 rs4668098
chr2 169547990 169547991 kgp2196218
chr2 169548249 169548250 kgp1795575
chr2 169549606 169549607 kgp10728894
chr2 169549725 169549726 kgp8768103
chr2 169552557 169552558 kgp1388350
chr2 169554004 169554005 rs11900907
chr2 169555529 169555530 kgp10888746
chr2 169556056 169556057 rs6709565
chr2 169556914 169556915 kgp14316101
chr2 169557411 169557412 kgp2735365
chr2 169559669 169559670 kgp6938553
chr2 169562971 169562972 kgp1138930
chr2 169563034 169563035 kgp6690489
chr2 169563515 169563516 kgp11052472
chr2 169566011 169566012 kgp14256642
chr2 169566183 169566184 rs1424937
chr2 169567011 169567012 kgp7383593
chr2 169567578 169567579 kgp5394289
chr2 169569930 169569931 kgp3456950
chr2 169571413 169571414 kgp4446389
chr2 169580182 169580183 rs7558531
chr2 169582483 169582484 rs16855727
chr2 169582715 169582716 kgp14827524
chr2 169584410 169584411 kgp3281386
chr2 169586531 169586532 kgp14273173
chr2 169586650 169586651 kgp14346826
chr2 169587360 169587361 kgp1395967
chr2 169589643 169589644 kgp10902964
chr2 169589697 169589698 rs2390731
chr2 169590220 169590221 kgp3549033
chr2 169590397 169590398 kgp3000854
chr2 169591246 169591247 kgp9300797
chr2 169593637 169593638 rs6717260
chr2 169594614 169594615 rs6433088
chr2 169596002 169596003 kgp5130310
chr2 169597518 169597519 kgp10154328
chr2 169597714 169597715 kgp12087314
chr2 169597743 169597744 kgp6907699
chr2 169597867 169597868 kgp4712965
chr2 169597899 169597900 kgp3206705
chr2 169599428 169599429 rs13390393
chr2 169600982 169600983 kgp3073819
chr2 169601084 169601085 kgp8466399
chr2 169605836 169605837 kgp1345127
chr2 169605966 169605967 rs2390732
chr2 169606133 169606134 kgp9897134
chr2 169606206 169606207 P1_M_061510_2_1004_M
chr2 169607241 169607242 kgp11092174
chr2 169610231 169610232 kgp2370648
chr2 169610426 169610427 kgp10915529
chr2 169611958 169611959 kgp6775418
chr2 169613938 169613939 rs16855775
chr2 169614042 169614043 rs6729730
chr2 169615857 169615858 kgp14751159
chr2 169617251 169617252 kgp14269418
chr2 169617713 169617714 rs16855794
chr2 169620363 169620364 kgp14605495
chr2 169620614 169620615 rs9287901
chr2 169621715 169621716 kgp12326552
chr2 169629216 169629217 kgp14791857
chr2 169629493 169629494 kgp7211862
chr2 169629990 169629991 kgp14254008
chr2 169630482 169630483 rs1063729
chr2 169630491 169630492 kgp4598394
chr2 169630678 169630679 kgp14781573
chr2 169630834 169630835 kgp3672445
chr2 169632724 169632725 rs4233821
chr2 169634257 169634258 kgp10361038
chr2 169635524 169635525 kgp4810610
chr2 169636185 169636186 rs12104858
chr2 169636295 169636296 kgp5549912
chr2 169636650 169636651 rs1402840
chr2 169636785 169636786 kgp14447274
chr2 169637699 169637700 kgp9162461
chr2 169639876 169639877 kgp14549594
chr2 169640727 169640728 kgp5520623
chr2 169641655 169641656 kgp14175830
chr2 169641874 169641875 kgp12436482
chr2 169642620 169642621 rs16855872
chr2 169646495 169646496 kgp6657298
chr2 169647434 169647435 rs16855886
chr2 169647483 169647484 kgp1245075
chr2 169650283 169650284 kgp14478064
chr2 169650370 169650371 kgp8383307
chr2 169650534 169650535 kgp11969307
chr2 169652567 169652568 rs6749871
chr2 169652646 169652647 rs16855893
chr2 169654054 169654055 rs829950
chr2 169656994 169656995 kgp184739
chr2 169658230 169658231 rs700547
chr2 169658782 169658783 rs829958
chr2 169658943 169658944 kgp6408995
chr2 169659092 169659093 kgp1321052
chr2 169660769 169660770 rs9287902
chr2 169662023 169662024 rs829955
chr2 169664226 169664227 rs543262
chr2 169666548 169666549 kgp14826662
chr2 169669030 169669031 kgp4623865
chr2 169669461 169669462 rs548367
chr2 169669778 169669779 rs17200279
chr2 169669960 169669961 rs17200300
chr2 169671202 169671203 rs490278
chr2 169672800 169672801 kgp14155163
chr2 169672878 169672879 kgp8191973
chr2 169673978 169673979 kgp1321376
chr2 169674141 169674142 rs853666
chr2 169674181 169674182 rs830028
chr2 169674654 169674655 kgp9527884
chr2 169676044 169676045 rs482435
chr2 169678680 169678681 kgp1042354
chr2 169680121 169680122 rs9287903
chr2 169681748 169681749 kgp3450025
chr2 169682709 169682710 kgp11623001
chr2 169683060 169683061 rs10198693
chr2 169684456 169684457 rs700548
chr2 169685755 169685756 rs830020
chr2 169686558 169686559 rs487756
chr2 169690728 169690729 rs522893
chr2 169690747 169690748 kgp14147953
chr2 169690830 169690831 kgp14249342
chr2 169692368 169692369 kgp5975665
chr2 169692641 169692642 kgp11287339
chr2 169693489 169693490 kgp4066351
chr2 169693536 169693537 kgp7401705
chr2 169694293 169694294 kgp8705539
chr2 169695195 169695196 rs474538
chr2 169698378 169698379 kgp3612982
chr2 169699349 169699350 rs518337
chr2 169700129 169700130 kgp14620393
chr2 169701053 169701054 rs508423
chr2 169701638 169701639 kgp14258005
chr2 169702302 169702303 kgp7532500
chr2 169702834 169702835 kgp14553061
chr2 169703659 169703660 rs531864
chr2 169703895 169703896 rs529002
chr2 169704845 169704846 kgp4385198
chr2 169705036 169705037 rs497808
chr2 169705568 169705569 rs6742716
chr2 169706414 169706415 kgp14517562
chr2 169707427 169707428 rs540652
chr2 169707551 169707552 kgp11681647
chr2 169708219 169708220 kgp14257580
chr2 169710977 169710978 kgp14683905
chr2 169713350 169713351 rs16856043
chr2 169714239 169714240 rs11898734
chr2 169714892 169714893 rs569997
chr2 169715326 169715327 kgp14371229
chr2 169715701 169715702 kgp1671210
chr2 169716113 169716114 kgp9910220
chr2 169717416 169717417 kgp14898533
chr2 169718300 169718301 rs10497348
chr2 169718901 169718902 kgp5812865
chr2 169718980 169718981 rs581363
chr2 169721380 169721381 rs3931
chr2 169721639 169721640 kgp3891960
chr2 169729848 169729849 rs3821116
chr2 169731534 169731535 rs506273
chr2 169734529 169734530 kgp14471667
chr2 169734974 169734975 rs509988
chr2 169736297 169736298 kgp6427795
chr2 169737850 169737851 rs524586
chr2 169737911 169737912 rs525428
chr2 169738538 169738539 kgp3178676
chr2 169738837 169738838 kgp14372953
chr2 169741202 169741203 kgp14720425
chr2 169742271 169742272 rs830193
chr2 169742933 169742934 kgp2057884
chr2 169744273 169744274 rs480731
chr2 169746078 169746079 kgp14331975
chr2 169746908 169746909 kgp14157367
chr2 169748421 169748422 rs574981
chr2 169749840 169749841 rs853770
chr2 169750482 169750483 rs477224
chr2 169751555 169751556 kgp11089720
chr2 169752189 169752190 rs16856115
chr2 169753545 169753546 kgp14773968
chr2 169753638 169753639 rs16856122
chr2 169753675 169753676 kgp10537172
chr2 169754762 169754763 kgp5065234
chr2 169756107 169756108 kgp3736648
chr2 169756640 169756641 kgp14462605
chr2 169756929 169756930 rs540524
chr2 169757353 169757354 rs1402837
chr2 169757561 169757562 rs2232316
chr2 169758146 169758147 rs6715133
chr2 169759902 169759903 kgp2190703
chr2 169760081 169760082 rs16856161
chr2 169762660 169762661 kgp14617256
chr2 169763148 169763149 kgp14154593
chr2 169763559 169763560 rs10166439
chr2 169763803 169763804 kgp3945408
chr2 169764175 169764176 rs492594
chr2 169765736 169765737 rs567243
chr2 169766362 169766363 kgp14817376
chr2 169766474 169766475 kgp14926406
chr2 169767147 169767148 kgp7617853
chr2 169768749 169768750 kgp14562616
chr2 169769026 169769027 rs491443
chr2 169769046 169769047 kgp2999324
chr2 169769745 169769746 kgp14751409
chr2 169770084 169770085 kgp92823
chr2 169771260 169771261 rs16856196
chr2 169771419 169771420 rs13419326
chr2 169771517 169771518 rs4144858
chr2 169771532 169771533 rs13394065
chr2 169774070 169774071 rs563694
chr2 169774645 169774646 rs537183
chr2 169774812 169774813 kgp14566493
chr2 169776745 169776746 rs475612
chr2 169779155 169779156 rs478333
chr2 169779204 169779205 rs4148804
chr2 169779711 169779712 rs496550
chr2 169779763 169779764 rs495714
chr2 169779895 169779896 rs473351
chr2 169780365 169780366 rs579275
chr2 169780817 169780818 rs575671
chr2 169780884 169780885 rs519887
chr2 169782148 169782149 rs486981
chr2 169782352 169782353 rs485094
chr2 169783038 169783039 rs579060
chr2 169783727 169783728 kgp14743098
chr2 169784412 169784413 rs16856247
chr2 169784492 169784493 rs17540154
chr2 169784939 169784940 rs7607790
chr2 169784954 169784955 rs508506
chr2 169785448 169785449 rs503931
chr2 169786286 169786287 kgp9550298
chr2 169787327 169787328 kgp14453501
chr2 169787685 169787686 rs551754
chr2 169788473 169788474 rs531772
chr2 169789015 169789016 rs497692
chr2 169789305 169789306 rs494874
chr2 169790913 169790914 rs10208702
chr2 169791437 169791438 rs552976
chr2 169791970 169791971 kgp14954570
chr2 169792075 169792076 kgp14324375
chr2 169792187 169792188 rs3755158
chr2 169792420 169792421 rs472614
chr2 169794282 169794283 kgp453787
chr2 169794430 169794431 rs567074
chr2 169794686 169794687 rs479682
chr2 169796287 169796288 rs2544367
chr2 169797651 169797652 rs1581397
chr2 169798170 169798171 rs2685812
chr2 169798618 169798619 kgp8417832
chr2 169799009 169799010 rs6709087
chr2 169800232 169800233 rs16856256
chr2 169801402 169801403 kgp14824578
chr2 169801627 169801628 rs860510
chr2 169801904 169801905 rs853788
chr2 169802240 169802241 rs6433100
chr2 169802251 169802252 rs853787
chr2 169802309 169802310 rs853786
chr2 169802328 169802329 rs862662
chr2 169802593 169802594 rs853785
chr2 169803144 169803145 rs16856258
chr2 169803567 169803568 rs16856261
chr2 169803673 169803674 rs853784
chr2 169803825 169803826 kgp14212581
chr2 169804225 169804226 kgp14772512
chr2 169804907 169804908 kgp14477434
chr2 169805047 169805048 rs3897807
chr2 169805442 169805443 kgp1821309
chr2 169805510 169805511 rs853783
chr2 169806320 169806321 rs853781
chr2 169807000 169807001 rs7570800
chr2 169809671 169809672 rs853779
chr2 169811223 169811224 rs853778
chr2 169813352 169813353 kgp3515854
chr2 169814654 169814655 rs853772
chr2 169815247 169815248 kgp5789154
chr2 169817402 169817403 kgp1480756
chr2 169818301 169818302 rs16856300
chr2 169819823 169819824 rs3770582
chr2 169820617 169820618 rs4148796
chr2 169820618 169820619 rs4148795
chr2 169821097 169821098 rs13404228
chr2 169821131 169821132 rs13404242
chr2 169821647 169821648 kgp4907657
chr2 169822710 169822711 rs4148791
chr2 169823091 169823092 rs16856314
chr2 169823285 169823286 rs4148790
chr2 169823866 169823867 rs3770585
chr2 169824516 169824517 kgp14772545
chr2 169824748 169824749 rs28405534
chr2 169824982 169824983 kgp4719642
chr2 169826182 169826183 kgp2517433
chr2 169826468 169826469 kgp10697866
chr2 169826876 169826877 rs2193831
chr2 169827016 169827017 kgp14607400
chr2 169827073 169827074 rs4140387
chr2 169827917 169827918 kgp5646979
chr2 169828324 169828325 rs2241340
chr2 169828703 169828704 kgp6918572
chr2 169828994 169828995 rs3770586
chr2 169830154 169830155 rs2287623
chr2 169830327 169830328 kgp11638011
chr2 169830327 169830328 rs2287622
chr2 169830514 169830515 rs2287621
chr2 169830797 169830798 kgp6019080
chr2 169832361 169832362 kgp7078536
chr2 169832751 169832752 rs4148785
chr2 169832760 169832761 rs4148784
chr2 169833948 169833949 rs2058996
chr2 169835089 169835090 rs13384680
chr2 169836387 169836388 kgp14691288
chr2 169836697 169836698 rs2287620
chr2 169836951 169836952 kgp14975010
chr2 169837327 169837328 rs3770589
chr2 169837519 169837520 rs3770590
chr2 169837799 169837800 rs3770591
chr2 169838039 169838040 rs3770592
chr2 169838958 169838959 rs3770593
chr2 169838996 169838997 rs4148782
chr2 169839080 169839081 rs3770594
chr2 169839418 169839419 rs11901443
chr2 169840141 169840142 rs3770596
chr2 169840573 169840574 rs16856332
chr2 169840699 169840700 kgp6810427
chr2 169841034 169841035 kgp14765192
chr2 169842601 169842602 kgp14809549
chr2 169842745 169842746 rs7563233
chr2 169842808 169842809 kgp151194
chr2 169842808 169842809 rs2287618
chr2 169842810 169842811 kgp888735
chr2 169842824 169842825 kgp5440744
chr2 169842900 169842901 rs7602485
chr2 169843311 169843312 rs10199881
chr2 169843905 169843906 rs10202842
chr2 169844608 169844609 rs6759156
chr2 169847543 169847544 rs2287614
chr2 169847611 169847612 kgp14220633
chr2 169847757 169847758 rs2287613
chr2 169848059 169848060 rs10192504
chr2 169848739 169848740 kgp12169742
chr2 169848982 169848983 rs13403982
chr2 169849427 169849428 rs11892887
chr2 169849672 169849673 rs11899077
chr2 169851009 169851010 rs13404014
chr2 169851041 169851042 rs13404027
chr2 169851395 169851396 rs10208831
chr2 169852182 169852183 rs13407866
chr2 169853128 169853129 rs11568378
chr2 169853219 169853220 kgp14372391
chr2 169853424 169853425 kgp8862728
chr2 169853705 169853706 rs4148779
chr2 169855134 169855135 kgp3607331
chr2 169856453 169856454 rs7605199
chr2 169857565 169857566 rs6733156
chr2 169857937 169857938 rs6736455
chr2 169858063 169858064 kgp6520431
chr2 169858576 169858577 kgp6317900
chr2 169862909 169862910 kgp9543267
chr2 169863258 169863259 rs10196426
chr2 169867518 169867519 kgp14171259
chr2 169867572 169867573 rs6709971
chr2 169868813 169868814 kgp12368755
chr2 169869330 169869331 rs6759871
chr2 169869461 169869462 rs4148778
chr2 169869773 169869774 kgp10868164
chr2 169869900 169869901 kgp11460504
chr2 169869900 169869901 rs4148777
chr2 169870294 169870295 rs2241339
chr2 169870378 169870379 rs3815676
chr2 169870881 169870882 rs4148776
chr2 169871406 169871407 rs2389604
chr2 169871542 169871543 rs2389603
chr2 169872123 169872124 rs10208608
chr2 169873204 169873205 rs10199694
chr2 169873481 169873482 kgp10339188
chr2 169874237 169874238 rs10202892
chr2 169874711 169874712 rs4148772
chr2 169875241 169875242 rs3755161
chr2 169875244 169875245 rs3755162
chr2 169875447 169875448 kgp11182749
chr2 169875735 169875736 rs11892966
chr2 169877084 169877085 rs7578587
chr2 169880177 169880178 rs7602171
chr2 169880959 169880960 rs11892650
chr2 169881116 169881117 kgp437472
chr2 169881690 169881691 rs3770602
chr2 169882083 169882084 rs4148770
chr2 169883217 169883218 rs3770603
chr2 169884647 169884648 rs4668115
chr2 169887612 169887613 rs13416851
chr2 169888841 169888842 rs3829888
chr2 169889071 169889072 rs3814381
chr2 169889107 169889108 kgp6016686
chr2 169889784 169889785 kgp6414586
chr2 169891209 169891210 rs7577650
chr2 169892389 169892390 rs13407094
chr2 169892778 169892779 rs13410081
chr2 169893624 169893625 kgp14881795
chr2 169893948 169893949 rs10490134
chr2 169898015 169898016 rs13403114
chr2 169902549 169902550 rs10179933
chr2 169903095 169903096 rs4599078
chr2 169907834 169907835 kgp4501196
chr2 169911188 169911189 rs6433103
chr2 169919138 169919139 kgp2985351
chr2 169922138 169922139 rs6746081
chr2 169922846 169922847 kgp14220044
chr2 169923744 169923745 kgp14564710
chr2 169923926 169923927 kgp5269837
chr2 169925860 169925861 rs2287611
chr2 169926085 169926086 rs11889286
chr2 169926806 169926807 kgp14883513
chr2 169926846 169926847 kgp6208404
chr2 169927199 169927200 kgp10951475
chr2 169929058 169929059 rs2287610
chr2 169929890 169929891 kgp8975305
chr2 169932974 169932975 rs2892805
chr2 169935136 169935137 rs12463818
chr2 169938322 169938323 kgp14144390
chr2 169938852 169938853 rs10167803
chr2 169949107 169949108 rs16856436
chr2 169951430 169951431 kgp14651091
chr2 169952232 169952233 rs1059261
chr2 169952529 169952530 kgp11638042
chr2 169954184 169954185 rs10515932
chr2 169955003 169955004 kgp1848011
chr2 169957022 169957023 kgp9284726
chr2 169960421 169960422 kgp4373380
chr2 169961567 169961568 kgp939203
chr2 169962421 169962422 rs12105342
chr2 169963329 169963330 rs3815574
chr2 169965623 169965624 kgp1630041
chr2 169965948 169965949 kgp7528420
chr2 169967565 169967566 kgp9692588
chr2 169968235 169968236 kgp134732
chr2 169969574 169969575 kgp12131091
chr2 169969978 169969979 kgp14298970
chr2 169971140 169971141 kgp6114528
chr2 169973967 169973968 kgp7696346
chr2 169975313 169975314 kgp7437476
chr2 169976104 169976105 rs4668121
chr2 169976514 169976515 kgp664171
chr2 169977404 169977405 kgp9219093
chr2 169983068 169983069 kgp14470224
chr2 169984628 169984629 kgp8008109
chr2 169985940 169985941 kgp14197022
chr2 169987609 169987610 rs11902491
chr2 169988370 169988371 rs1003456
chr2 169989014 169989015 kgp7250301
chr2 169996653 169996654 kgp593680
chr2 169997008 169997009 kgp14829925
chr2 169997050 169997051 kgp6168418
chr2 169997398 169997399 rs2268380
chr2 169997620 169997621 rs2268379
chr2 170000521 170000522 kgp10818503
chr2 170000581 170000582 kgp5770998
chr2 170001937 170001938 rs2239591
chr2 170003431 170003432 rs4667591
chr2 170003507 170003508 kgp2105007
chr2 170003637 170003638 kgp11374964
chr2 170005417 170005418 kgp14273757
chr2 170005483 170005484 kgp10898679
chr2 170007885 170007886 kgp4455431
chr2 170008960 170008961 rs10490132
chr2 170010830 170010831 kgp14472810
chr2 170010984 170010985 rs2075252
chr2 170012451 170012452 kgp10496150
chr2 170012779 170012780 kgp14833446
chr2 170016749 170016750 rs6759013
chr2 170018637 170018638 rs3821124
chr2 170019114 170019115 kgp14152015
chr2 170019120 170019121 kgp14776589
chr2 170020743 170020744 rs2268375
chr2 170025517 170025518 kgp9462455
chr2 170026648 170026649 kgp14687245
chr2 170027810 170027811 kgp6103279
chr2 170028023 170028024 kgp11148403
chr2 170030021 170030022 kgp14392847
chr2 170030820 170030821 rs2075250
chr2 170032988 170032989 kgp6336209
chr2 170033994 170033995 rs7565788
chr2 170034859 170034860 kgp14415125
chr2 170034990 170034991 rs741378
chr2 170036265 170036266 rs2892803
chr2 170037069 170037070 rs9789747
chr2 170038297 170038298 kgp1275371
chr2 170039593 170039594 rs10169879
chr2 170039766 170039767 rs10204688
chr2 170040819 170040820 rs2284679
chr2 170041694 170041695 kgp1736309
chr2 170042870 170042871 kgp2329976
chr2 170046849 170046850 rs10210408
chr2 170047021 170047022 rs1548936
chr2 170047825 170047826 kgp11281622
chr2 170048295 170048296 kgp24122736
chr2 170048758 170048759 kgp14472180
chr2 170048928 170048929 rs2389589
chr2 170049603 170049604 rs3821125
chr2 170050142 170050143 kgp1296858
chr2 170050471 170050472 kgp8722193
chr2 170051697 170051698 kgp14642241
chr2 170052875 170052876 rs7578722
chr2 170053504 170053505 rs4668123
chr2 170053579 170053580 rs2302696
chr2 170054179 170054180 rs16856593
chr2 170055254 170055255 kgp3587835
chr2 170055431 170055432 rs11898106
chr2 170056973 170056974 kgp6694223
chr2 170057549 170057550 kgp4714203
chr2 170057721 170057722 rs11687903
chr2 170058496 170058497 rs16856600
chr2 170058958 170058959 rs2284675
chr2 170061465 170061466 rs6725137
chr2 170062077 170062078 kgp5047994
chr2 170063419 170063420 kgp14713009
chr2 170063470 170063471 kgp1100699
chr2 170063782 170063783 kgp9768815
chr2 170064583 170064584 rs2268372
chr2 170066549 170066550 kgp1894843
chr2 170066701 170066702 kgp1464369
chr2 170067741 170067742 kgp8997684
chr2 170068490 170068491 kgp14476187
chr2 170068712 170068713 kgp14537512
chr2 170069027 170069028 kgp3252760
chr2 170069898 170069899 kgp5197313
chr2 170070127 170070128 kgp14222855
chr2 170070151 170070152 kgp8542447
chr2 170070347 170070348 rs11886219
chr2 170070655 170070656 kgp11569073
chr2 170071774 170071775 kgp922723
chr2 170072037 170072038 kgp14733735
chr2 170073072 170073073 rs13417486
chr2 170073904 170073905 kgp11059699
chr2 170073988 170073989 rs2300446
chr2 170079473 170079474 kgp8483469
chr2 170080203 170080204 kgp6982044
chr2 170080595 170080596 rs13389381
chr2 170082012 170082013 kgp8881590
chr2 170082212 170082213 kgp14583537
chr2 170082494 170082495 kgp9799953
chr2 170083776 170083777 rs6433109
chr2 170084963 170084964 kgp3286170
chr2 170084987 170084988 kgp14250321
chr2 170088045 170088046 rs4668128
chr2 170088350 170088351 rs2302694
chr2 170088476 170088477 rs2302693
chr2 170088622 170088623 rs3926693
chr2 170088997 170088998 kgp737867
chr2 170089005 170089006 rs4667597
chr2 170089069 170089070 rs3821126
chr2 170089229 170089230 kgp10195373
chr2 170089479 170089480 rs2239598
chr2 170089823 170089824 rs2239596
chr2 170090138 170090139 kgp14564309
chr2 170092394 170092395 rs11893040
chr2 170092776 170092777 kgp14557751
chr2 170094762 170094763 kgp14684276
chr2 170096017 170096018 kgp5276715
chr2 170096094 170096095 kgp14428857
chr2 170096290 170096291 kgp14274684
chr2 170097007 170097008 kgp14802217
chr2 170097706 170097707 kgp8437057
chr2 170099110 170099111 rs10490130
chr2 170099445 170099446 rs831041
chr2 170099452 170099453 kgp4752390
chr2 170099472 170099473 rs831042
chr2 170099894 170099895 kgp6387957
chr2 170099898 170099899 kgp5451162
chr2 170100374 170100375 kgp8439845
chr2 170100835 170100836 kgp1900142
chr2 170103335 170103336 rs831043
chr2 170103350 170103351 kgp9645998
chr2 170105133 170105134 P1_M_061510_2_364_P
chr2 170111944 170111945 rs830956
chr2 170112659 170112660 kgp14835141
chr2 170115587 170115588 rs2241190
chr2 170115671 170115672 kgp10891678
chr2 170116245 170116246 kgp4389165
chr2 170116630 170116631 rs830983
chr2 170117810 170117811 rs12988804
chr2 170121845 170121846 rs35853478
chr2 170122440 170122441 kgp10351058
chr2 170128336 170128337 rs830992
chr2 170128698 170128699 kgp9698348
chr2 170129415 170129416 rs10515931
chr2 170129527 170129528 kgp10268612
chr2 170129635 170129636 rs830995
chr2 170132242 170132243 rs830997
chr2 170133085 170133086 rs830998
chr2 170135044 170135045 kgp10072688
chr2 170135214 170135215 rs7568568
chr2 170135433 170135434 kgp5485985
chr2 170135679 170135680 kgp2265782
chr2 170135741 170135742 rs831004
chr2 170136437 170136438 kgp14929344
chr2 170137189 170137190 kgp10964098
chr2 170137490 170137491 kgp2725498
chr2 170138278 170138279 kgp4589430
chr2 170138505 170138506 rs831007
chr2 170138895 170138896 kgp7855442
chr2 170139345 170139346 rs831010
chr2 170139628 170139629 kgp11738045
chr2 170139638 170139639 rs831011
chr2 170139861 170139862 rs831012
chr2 170140046 170140047 kgp11894500
chr2 170141065 170141066 kgp3781435
chr2 170141085 170141086 kgp5886285
chr2 170141209 170141210 kgp10413287
chr2 170142104 170142105 kgp10277731
chr2 170143191 170143192 kgp11892228
chr2 170143493 170143494 rs3770611
chr2 170144193 170144194 kgp3978660
chr2 170145017 170145018 kgp3386312
chr2 170145081 170145082 kgp6377909
chr2 170145272 170145273 rs2161039
chr2 170145425 170145426 rs831017
chr2 170146411 170146412 kgp10165089
chr2 170146591 170146592 rs831019
chr2 170146912 170146913 rs3770613
chr2 170147265 170147266 kgp3072351
chr2 170147722 170147723 kgp10513914
chr2 170147902 170147903 kgp2663549
chr2 170149588 170149589 kgp2797938
chr2 170149612 170149613 rs831022
chr2 170149853 170149854 rs11887007
chr2 170150670 170150671 rs12622480
chr2 170151745 170151746 kgp8644159
chr2 170152740 170152741 kgp14547884
chr2 170153525 170153526 rs2673164
chr2 170153673 170153674 rs2673163
chr2 170154276 170154277 kgp4751724
chr2 170154661 170154662 kgp3199912
chr2 170155321 170155322 kgp1302678
chr2 170156205 170156206 kgp6016503
chr2 170157399 170157400 rs3914468
chr2 170157558 170157559 rs830965
chr2 170157955 170157956 rs2892802
chr2 170158455 170158456 rs700550
chr2 170160360 170160361 rs853988
chr2 170161083 170161084 rs10174058
chr2 170163702 170163703 rs16856796
chr2 170163767 170163768 rs2247506
chr2 170163815 170163816 kgp5102495
chr2 170163969 170163970 kgp2636505
chr2 170164071 170164072 kgp1222725
chr2 170164419 170164420 kgp7972113
chr2 170164640 170164641 kgp14289385
chr2 170171127 170171128 rs2544376
chr2 170173116 170173117 kgp3246335
chr2 170173492 170173493 kgp14397349
chr2 170174256 170174257 kgp1058667
chr2 170174314 170174315 kgp5064014
chr2 170175108 170175109 rs861239
chr2 170175333 170175334 rs6716834
chr2 170178955 170178956 kgp9498162
chr2 170181265 170181266 kgp3449506
chr2 170181304 170181305 rs2673177
chr2 170181344 170181345 kgp14916949
chr2 170187104 170187105 rs3845731
chr2 170188914 170188915 kgp22814971
chr2 170190964 170190965 rs6433115
chr2 170193810 170193811 rs831030
chr2 170196989 170196990 rs10930352
chr2 170201842 170201843 rs831037
chr2 170201857 170201858 kgp4339398
chr2 170203859 170203860 kgp9297491
chr2 170204640 170204641 kgp11442587
chr2 170204772 170204773 kgp6638449
chr2 170204799 170204800 kgp9676904
chr2 170204845 170204846 rs2544390
chr2 170205349 170205350 kgp2397725
chr2 170205424 170205425 rs2544392
chr2 170206544 170206545 kgp6083395
chr2 170207895 170207896 rs6713072
chr2 170208034 170208035 kgp6251811
chr2 170208667 170208668 rs12614394
chr2 170208974 170208975 rs10199676
chr2 170209600 170209601 kgp14396347
chr2 170209662 170209663 kgp3526017
chr2 170211376 170211377 rs2389557
chr2 170213415 170213416 kgp14577951
chr2 170214512 170214513 rs16856843
chr2 170216266 170216267 rs4668136
chr2 170216867 170216868 rs3845732
chr2 170218531 170218532 kgp11031844
chr2 170220593 170220594 kgp25007
chr2 170221909 170221910 kgp3529136
chr2 170223614 170223615 kgp4680855
chr2 170223698 170223699 rs830955
chr2 170227069 170227070 rs2544371
chr2 170227435 170227436 kgp14133303
chr2 170228118 170228119 kgp3527065
chr2 170228604 170228605 kgp1164219
chr2 170228676 170228677 rs13002827
chr2 170230455 170230456 kgp2205271
chr2 170230739 170230740 rs6741655
chr2 170230771 170230772 rs12613663
chr2 170231235 170231236 kgp6144354
chr2 170231435 170231436 kgp14119582
chr2 170232852 170232853 kgp7780110
chr2 170237909 170237910 kgp9877322
chr2 170239157 170239158 rs1606797
chr2 170240903 170240904 kgp11182953
chr2 170240994 170240995 kgp8354005
chr2 170244462 170244463 kgp14737680
chr2 170244945 170244946 kgp12836
chr2 170245306 170245307 kgp9777906
chr2 170245694 170245695 kgp10767625
chr2 170246243 170246244 kgp94266
chr2 170247003 170247004 kgp2289028
chr2 170247904 170247905 kgp14510951
chr2 170249801 170249802 rs12619539
chr2 170254529 170254530 kgp8366122
chr2 170255508 170255509 kgp14968495
chr2 170255639 170255640 rs10930353
chr2 170262523 170262524 rs4605335
chr2 170263696 170263697 kgp14300816
chr2 170264162 170264163 kgp1719128
chr2 170264276 170264277 rs4668142
chr2 170268471 170268472 kgp6770179
chr2 170268770 170268771 kgp11490035
chr2 170271012 170271013 rs4616447
chr2 170271625 170271626 rs7591026
chr2 170272101 170272102 rs10168193
chr2 170272187 170272188 kgp11762536
chr2 170273961 170273962 kgp3210377
chr2 170275706 170275707 kgp14191338
chr2 170275856 170275857 kgp11807225
chr2 170276635 170276636 kgp14888770
chr2 170277176 170277177 kgp14938211
chr2 170278947 170278948 rs6731329
chr2 170280947 170280948 kgp46308
chr2 170283091 170283092 kgp4378457
chr2 170283780 170283781 kgp1647812
chr2 170285338 170285339 rs12465476
chr2 170289467 170289468 kgp690488
chr2 170292684 170292685 kgp11605616
chr2 170294993 170294994 kgp14463273
chr2 170295502 170295503 rs10170021
chr2 170295820 170295821 kgp14923674
chr2 170296198 170296199 kgp11637238
chr2 170296853 170296854 rs12987226
chr2 170297338 170297339 rs4491700
chr2 170298349 170298350 rs12692903
chr2 170298829 170298830 kgp1135690
chr2 170299166 170299167 rs7421847
chr2 170299394 170299395 kgp14689909
chr2 170299583 170299584 rs10185935
chr2 170300085 170300086 kgp4843159
chr2 170300217 170300218 rs7371607
chr2 170300616 170300617 kgp11310951
chr2 170301570 170301571 rs12466012
chr2 170303918 170303919 kgp1753770
chr2 170303970 170303971 rs12692906
chr2 170304532 170304533 rs2883107
chr2 170304782 170304783 kgp9168410
chr2 170304795 170304796 rs6728213
chr2 170305272 170305273 rs2353182
chr2 170306057 170306058 P1_M_061510_2_1005_P
chr2 170306990 170306991 rs11692518
chr2 170307886 170307887 kgp14675426
chr2 170317870 170317871 kgp11158314
chr2 170319440 170319441 rs2353184
chr2 170319819 170319820 rs2883112
chr2 170319844 170319845 rs2353186
chr2 170320373 170320374 kgp3345988
chr2 170320771 170320772 kgp14769150
chr2 170321694 170321695 kgp14749847
chr2 170325514 170325515 rs9636291
chr2 170331105 170331106 kgp14435755
chr2 170333241 170333242 kgp689590
chr2 170336101 170336102 kgp14492731
chr2 170336810 170336811 rs6736056
chr2 170338583 170338584 kgp8267674
chr2 170338808 170338809 kgp14530539
chr2 170339002 170339003 kgp2734499
chr2 170341388 170341389 kgp14895428
chr2 170342002 170342003 rs16856982
chr2 170343082 170343083 rs2353188
chr2 170344059 170344060 rs6433124
chr2 170344114 170344115 rs16856986
chr2 170348630 170348631 kgp6979481
chr2 170354789 170354790 rs12619026
chr2 170361480 170361481 kgp14415476
chr2 170363681 170363682 kgp3762461
chr2 170371223 170371224 kgp14323526
chr2 170371498 170371499 kgp2909804
chr2 170372392 170372393 rs16856998
chr2 170373590 170373591 rs13417370
chr2 170375685 170375686 rs13387104
chr2 170377736 170377737 rs6738934
chr2 170382530 170382531 kgp14309002
chr2 170384531 170384532 rs2683451
chr2 170384818 170384819 rs16857010
chr2 170386677 170386678 rs2166577
chr2 170390160 170390161 rs16857015
chr2 170393259 170393260 rs2683422
chr2 170393521 170393522 kgp4067004
chr2 170393564 170393565 rs16857023
chr2 170396720 170396721 kgp14264920
chr2 170397634 170397635 rs13396747
chr2 170402213 170402214 rs2683424
chr2 170403029 170403030 rs2253680
chr2 170403105 170403106 kgp8189950
chr2 170411484 170411485 rs2592823
chr2 170411692 170411693 kgp10764897
chr2 170414642 170414643 kgp667727
chr2 170416392 170416393 kgp11551795
chr2 170419443 170419444 rs2683443
chr2 170420333 170420334 kgp9148893
chr2 170423767 170423768 rs2683444
chr2 170424380 170424381 kgp7143489
chr2 170426702 170426703 rs2683449
chr2 170429214 170429215 kgp4752147
chr2 170429781 170429782 kgp10442679
chr2 170430572 170430573 kgp497983
chr2 170436156 170436157 kgp2581780
chr2 170438380 170438381 rs2592793
chr2 170440030 170440031 rs2683434
chr2 170440745 170440746 rs2592797
chr2 170441000 170441001 kgp4274073
chr2 170442758 170442759 kgp7167025
chr2 170442775 170442776 kgp3614737
chr2 170446320 170446321 kgp14472944
chr2 170447697 170447698 rs2592804
chr2 170449546 170449547 rs12472066
chr2 170457374 170457375 rs2353196
chr2 170457993 170457994 rs13422340
chr2 170458715 170458716 kgp839442
chr2 170460090 170460091 rs1111534
chr2 170460535 170460536 kgp14676703
chr2 170460822 170460823 kgp8878857
chr2 170460934 170460935 kgp5754329
chr2 170463550 170463551 rs2592813
chr2 170464259 170464260 kgp14920121
chr2 170465686 170465687 rs16857071
chr2 170465957 170465958 kgp8975420
chr2 170467954 170467955 kgp12552381
chr2 170470743 170470744 rs2683442
chr2 170479303 170479304 rs1900383
chr2 170479524 170479525 rs12464093
chr2 170479661 170479662 rs16857081
chr2 170481726 170481727 kgp326080
chr2 170481768 170481769 rs13021966
chr2 170486171 170486172 rs16857089
chr2 170488453 170488454 kgp2642555
chr2 170488769 170488770 rs6747350
chr2 170492566 170492567 kgp11390724
chr2 170492583 170492584 kgp9417214
chr2 170493102 170493103 kgp8779954
chr2 170493862 170493863 rs8207
chr2 170495666 170495667 rs13388465
chr2 170497650 170497651 kgp1283387
chr2 170498772 170498773 rs16857109
chr2 170502400 170502401 kgp10854898
chr2 170502918 170502919 rs4668150
chr2 170505683 170505684 rs3213946
chr2 170505794 170505795 kgp14877146
chr2 170510731 170510732 rs16857114
chr2 170517502 170517503 rs9287917
chr2 170517593 170517594 rs7575494
chr2 170519472 170519473 rs6733165
chr2 170519681 170519682 kgp10988520
chr2 170526695 170526696 kgp9082145
chr2 170527790 170527791 rs6433133
chr2 170528490 170528491 rs6705785
chr2 170530270 170530271 kgp14523276
chr2 170531571 170531572 rs11682248
chr2 170538418 170538419 rs7421737
chr2 170540849 170540850 rs2930
chr2 170549497 170549498 rs4289148
chr2 170550216 170550217 kgp3492501
chr2 170550217 170550218 kgp11213759
chr2 170550838 170550839 kgp3601588
chr2 170550955 170550956 rs1446901
chr2 170553230 170553231 kgp14587166
chr2 170553238 170553239 kgp5957496
chr2 170554942 170554943 kgp14685774
chr2 170555220 170555221 kgp1866595
chr2 170557349 170557350 rs3829806
chr2 170564406 170564407 kgp8512872
chr2 170565247 170565248 rs4668156
chr2 170567197 170567198 kgp14345555
chr2 170567251 170567252 rs11895029
chr2 170573288 170573289 kgp5746743
chr2 170575811 170575812 kgp12273896
chr2 170575877 170575878 rs7566205
chr2 170577459 170577460 kgp6366571
chr2 170578700 170578701 rs10164482
chr2 170579471 170579472 kgp14346646
chr2 170579610 170579611 kgp2043285
chr2 170579633 170579634 kgp912655
chr2 170580302 170580303 kgp4094447
chr2 170581996 170581997 kgp4183270
chr2 170582009 170582010 kgp10877027
chr2 170583878 170583879 rs7562456
chr2 170588717 170588718 kgp6472187
chr2 170592708 170592709 kgp3432694
chr2 170593900 170593901 kgp4393185
chr2 170594703 170594704 kgp1937882
chr2 170594972 170594973 kgp11675623
chr2 170597834 170597835 rs2303556
chr2 170599372 170599373 rs6750738
chr2 170599689 170599690 rs6725295
chr2 170600407 170600408 kgp3543201
chr2 170602279 170602280 rs7590503
chr2 170603577 170603578 rs6745705
chr2 170604326 170604327 kgp14777727
chr2 170604997 170604998 kgp6966204
chr2 170605028 170605029 kgp14304642
chr2 170607063 170607064 kgp131259
chr2 170607329 170607330 kgp304447
chr2 170607749 170607750 rs1344639
chr2 170608151 170608152 kgp11819192
chr2 170608836 170608837 kgp10683986
chr2 170610448 170610449 kgp2547171
chr2 170613341 170613342 rs7559061
chr2 170614092 170614093 kgp12231386
chr2 170614767 170614768 kgp2924067
chr2 170618096 170618097 kgp14825112
chr2 170618207 170618208 kgp10088071
chr2 170618791 170618792 rs11893799
chr2 170621357 170621358 rs7583128
chr2 170622990 170622991 kgp8832934
chr2 170623099 170623100 rs7590347
chr2 170623383 170623384 kgp84352
chr2 170624542 170624543 kgp3621098
chr2 170624923 170624924 kgp14325736
chr2 170625826 170625827 rs2353704
chr2 170626558 170626559 kgp4171762
chr2 170629300 170629301 rs12692924
chr2 170629891 170629892 kgp14691359
chr2 170630808 170630809 kgp788375
chr2 170630820 170630821 kgp3154486
chr2 170631927 170631928 rs12692925
chr2 170632030 170632031 kgp8352044
chr2 170632251 170632252 rs12473978
chr2 170632424 170632425 kgp14792794
chr2 170632624 170632625 rs10174880
chr2 170632806 170632807 rs10930375
chr2 170632889 170632890 kgp14156803
chr2 170633446 170633447 rs6716833
chr2 170636641 170636642 rs11894266
chr2 170638255 170638256 kgp14779951
chr2 170638323 170638324 kgp5640576
chr2 170638406 170638407 rs1469357
chr2 170639018 170639019 kgp3022659
chr2 170639069 170639070 rs4668163
chr2 170639988 170639989 kgp9298918
chr2 170640854 170640855 kgp5594440
chr2 170644548 170644549 kgp1849561
chr2 170644842 170644843 kgp14592743
chr2 170647381 170647382 rs1559935
chr2 170649348 170649349 rs12624234
chr2 170649493 170649494 kgp7182321
chr2 170650830 170650831 kgp9944852
chr2 170651801 170651802 kgp9095808
chr2 170652986 170652987 rs4668168
chr2 170653941 170653942 kgp10138638
chr2 170656254 170656255 kgp9760624
chr2 170657135 170657136 rs7572691
chr2 170665107 170665108 kgp8672039
chr2 170665107 170665108 rs2556352
chr2 170665417 170665418 kgp3737357
chr2 170665420 170665421 kgp14776368
chr2 170669273 170669274 rs6749657
chr2 170672842 170672843 rs10190853
chr2 170675189 170675190 kgp9096858
chr2 170675764 170675765 rs3769769
chr2 170676226 170676227 rs1541776
chr2 170678396 170678397 kgp3842596
chr2 170678535 170678536 kgp14737408
chr2 170680366 170680367 kgp11581497
chr2 170680750 170680751 kgp8514201
chr2 170680878 170680879 rs3769767
chr2 170685280 170685281 kgp12218793
chr2 170690830 170690831 kgp10225367
chr2 170694601 170694602 kgp7416876
chr2 170709392 170709393 kgp7822148
chr2 170733739 170733740 rs6747239
chr2 170739412 170739413 kgp14878249
chr2 170739974 170739975 kgp8367818
chr2 170742918 170742919 kgp8405600
chr2 170746426 170746427 rs10803844
chr2 170754853 170754854 rs17554448
chr2 170758702 170758703 rs12991583
chr2 170760744 170760745 kgp14629937
chr2 170762486 170762487 rs10171268
chr2 170762565 170762566 kgp9385131
chr2 170763198 170763199 kgp1344323
chr2 170765214 170765215 rs6732048
chr2 170765845 170765846 kgp6293329
chr2 170768214 170768215 rs7593011
chr2 170769869 170769870 kgp664975
chr2 170777817 170777818 rs13024449
chr2 170788491 170788492 rs4581866
chr2 170789091 170789092 rs9287925
chr2 170797199 170797200 rs12473392
chr2 170800440 170800441 rs1461961
chr2 170808151 170808152 kgp14499394
chr2 170808660 170808661 kgp3128601
chr2 170809651 170809652 kgp14901957
chr2 170810042 170810043 rs6742080
chr2 170811770 170811771 kgp22770813
chr2 170813095 170813096 kgp2178806
chr2 170814509 170814510 kgp12455693
chr2 170817759 170817760 rs1017771
chr2 170819259 170819260 kgp14123333
chr2 170819773 170819774 rs10200017
chr2 170819783 170819784 rs10187676
chr2 170821798 170821799 rs6719223
chr2 170823451 170823452 kgp2259873
chr2 170825783 170825784 kgp2405370
chr2 170835421 170835422 rs7599582
chr2 170840223 170840224 rs10184753
chr2 170848667 170848668 rs2100851
chr2 170855595 170855596 rs922297
chr2 170857652 170857653 rs6747881
chr2 170858818 170858819 rs13011286
chr2 170860777 170860778 kgp7777741
chr2 170860950 170860951 rs4668190
chr2 170861772 170861773 kgp282064
chr2 170863470 170863471 kgp1905420
chr2 170863921 170863922 rs12151718
chr2 170865807 170865808 rs13389112
chr2 170866410 170866411 rs6720533
chr2 170868940 170868941 rs10181026
chr2 170870594 170870595 rs10497357
chr2 170871975 170871976 rs13028230
chr2 170873360 170873361 kgp8006226
chr2 170878469 170878470 kgp14894423
chr2 170882080 170882081 rs10930391
chr2 170885929 170885930 kgp6726431
chr2 170886410 170886411 kgp11258249
chr2 170887863 170887864 rs13430186
chr2 170888778 170888779 kgp22797965
chr2 170893784 170893785 rs2061618
chr2 170894683 170894684 rs1466400
chr2 170894809 170894810 rs2631
chr2 170895401 170895402 rs12233121
chr2 170895908 170895909 rs10189407
chr2 170898230 170898231 kgp10693452
chr2 170900907 170900908 rs16857518
chr2 170901297 170901298 rs13408281
chr2 170908632 170908633 rs10930393
chr2 170910732 170910733 rs7572721
chr2 170911949 170911950 kgp5764745
chr2 170914783 170914784 rs12465205
chr2 170916221 170916222 rs1979345
chr2 170917647 170917648 rs10203212
chr2 170918456 170918457 kgp14858634
chr2 170921096 170921097 kgp2978451
chr2 170924120 170924121 kgp1888892
chr2 170925730 170925731 rs12987932
chr2 170928008 170928009 rs1381468
chr2 170929879 170929880 rs10202446
chr2 170930610 170930611 rs11894035
chr2 170932521 170932522 rs10204475
chr2 170934538 170934539 kgp166771
chr2 170934583 170934584 kgp7627020
chr2 170935420 170935421 kgp11486230
chr2 170938388 170938389 kgp10223573
chr2 170938563 170938564 kgp4268668
chr2 170938658 170938659 kgp5140302
chr2 170939134 170939135 kgp12132172
chr2 170939367 170939368 kgp7296121
chr2 170942444 170942445 rs6706810
chr2 170944470 170944471 rs9287928
chr2 170944487 170944488 kgp10822476
chr2 170944973 170944974 kgp3239053
chr2 170945199 170945200 rs12619305
chr2 170945631 170945632 rs4566332
chr2 170947922 170947923 rs10084272
chr2 170950112 170950113 rs9287931
chr2 170952336 170952337 rs6725973
chr2 170952618 170952619 rs11889985
chr2 170953575 170953576 kgp3669038
chr2 170953756 170953757 kgp2516771
chr2 170955246 170955247 rs6738152
chr2 170956901 170956902 kgp122630
chr2 170957091 170957092 kgp2565848
chr2 170957405 170957406 kgp4183553
chr2 170957571 170957572 kgp5541787
chr2 170958599 170958600 kgp2935644
chr2 170959426 170959427 kgp14699617
chr2 170960118 170960119 rs6758094
chr2 170962764 170962765 kgp7498045
chr2 170963442 170963443 kgp4885483
chr2 170964821 170964822 rs13384346
chr2 170965120 170965121 rs4668196
chr2 170966683 170966684 rs11903124
chr2 170966706 170966707 kgp5376699
chr2 170967323 170967324 kgp12300365
chr2 170968170 170968171 rs13433068
chr2 170968226 170968227 rs13395562
chr2 170968413 170968414 rs4667617
chr2 170968430 170968431 kgp10803239
chr2 170970993 170970994 rs6731008
chr2 170971181 170971182 kgp8332017
chr2 170972266 170972267 kgp14430638
chr2 170973941 170973942 kgp1357636
chr2 170974272 170974273 rs6743251
chr2 170974720 170974721 kgp2850778
chr2 170977324 170977325 kgp10216598
chr2 170978339 170978340 rs10180192
chr2 170980460 170980461 kgp1952869
chr2 170981015 170981016 kgp11338385
chr2 170981141 170981142 kgp10258780
chr2 170981374 170981375 rs1599527
chr2 170988885 170988886 kgp6743334
chr2 170989163 170989164 kgp5389085
chr2 170991048 170991049 rs4643504
chr2 170994010 170994011 kgp514484
chr2 170995098 170995099 kgp9647526
chr2 170995273 170995274 rs6756989
chr2 170995357 170995358 kgp3764009
chr2 170995534 170995535 kgp3773299
chr2 170996359 170996360 rs10930404
chr2 170996942 170996943 kgp10833984
chr2 170997060 170997061 rs4667619
chr2 170997371 170997372 kgp11570249
chr2 170997809 170997810 kgp396439
chr2 170997820 170997821 rs13414831
chr2 170997992 170997993 kgp1724299
chr2 170998084 170998085 kgp6262921
chr2 170998120 170998121 rs4668205
chr2 170998255 170998256 kgp11969033
chr2 170998315 170998316 kgp594160
chr2 170998430 170998431 rs12619735
chr2 170999175 170999176 rs12474899
chr2 171000068 171000069 kgp386285
chr2 171000475 171000476 rs13015810
chr2 171000798 171000799 rs4667620
chr2 171001498 171001499 rs16857769
chr2 171001540 171001541 kgp12192204
chr2 171003671 171003672 rs4668208
chr2 171003850 171003851 rs4668209
chr2 171004184 171004185 rs4667622
chr2 171007944 171007945 kgp302777
chr2 171009403 171009404 kgp8308413
chr2 171010939 171010940 kgp11964073
chr2 171012114 171012115 rs16857804
chr2 171013247 171013248 kgp14819887
chr2 171013949 171013950 kgp14705695
chr2 171014224 171014225 kgp3285011
chr2 171015007 171015008 kgp7181080
chr2 171015709 171015710 kgp6454904
chr2 171016041 171016042 rs2883449
chr2 171017093 171017094 rs11684893
chr2 171017477 171017478 kgp14626956
chr2 171018045 171018046 kgp1013884
chr2 171018552 171018553 kgp2234679
chr2 171018777 171018778 kgp5817276
chr2 171019933 171019934 kgp4381543
chr2 171020667 171020668 rs4574078
chr2 171022072 171022073 rs13007861
chr2 171022640 171022641 rs7567311
chr2 171023612 171023613 rs722856
chr2 171024303 171024304 kgp5532838
chr2 171024804 171024805 rs13403741
chr2 171026032 171026033 rs12624287
chr2 171026183 171026184 rs10930407
chr2 171026273 171026274 kgp14773246
chr2 171026676 171026677 kgp6587384
chr2 171026819 171026820 kgp9098677
chr2 171027120 171027121 rs12464547
chr2 171027809 171027810 kgp14832538
chr2 171028422 171028423 kgp14703681
chr2 171028682 171028683 kgp14733827
chr2 171028697 171028698 kgp14254888
chr2 171029214 171029215 rs11904398
chr2 171029717 171029718 rs12475874
chr2 171030987 171030988 rs7607334
chr2 171031454 171031455 kgp10101396
chr2 171032089 171032090 rs4667623
chr2 171033500 171033501 rs1035629
chr2 171033731 171033732 rs16857893
chr2 171036138 171036139 kgp5586836
chr2 171036557 171036558 rs9989797
chr2 171037285 171037286 kgp11124817
chr2 171037557 171037558 rs7591238
chr2 171038285 171038286 rs2052633
chr2 171039070 171039071 kgp1066734
chr2 171048037 171048038 kgp6268185
chr2 171048068 171048069 kgp5600949
chr2 171048424 171048425 kgp8620353
chr2 171049485 171049486 rs2161915
chr2 171050652 171050653 kgp14144106
chr2 171050749 171050750 kgp7236198
chr2 171051724 171051725 rs11888002
chr2 171052517 171052518 kgp14480177
chr2 171053408 171053409 rs1820293
chr2 171054239 171054240 kgp4271423
chr2 171054543 171054544 rs16857905
chr2 171054725 171054726 kgp14819385
chr2 171055771 171055772 kgp5689497
chr2 171055941 171055942 kgp1452097
chr2 171056993 171056994 rs6759658
chr2 171057258 171057259 kgp555522
chr2 171059224 171059225 kgp6899475
chr2 171059678 171059679 kgp4535787
chr2 171060728 171060729 rs6738892
chr2 171062113 171062114 kgp8447521
chr2 171063315 171063316 kgp4332936
chr2 171063460 171063461 rs1424650
chr2 171063924 171063925 kgp589554
chr2 171064561 171064562 rs2355343
chr2 171069573 171069574 kgp14508611
chr2 171070268 171070269 kgp14146669
chr2 171070849 171070850 kgp11103350
chr2 171070911 171070912 kgp10026158
chr2 171071604 171071605 kgp8685343
chr2 171072780 171072781 rs6724040
chr2 171072824 171072825 rs6708974
chr2 171072885 171072886 kgp14941707
chr2 171073886 171073887 kgp10207413
chr2 171073886 171073887 rs2161916
chr2 171073923 171073924 kgp14196416
chr2 171074364 171074365 rs7565000
chr2 171077241 171077242 kgp14833666
chr2 171077933 171077934 rs6729519
chr2 171078257 171078258 kgp1503372
chr2 171078636 171078637 rs6730459
chr2 171080652 171080653 kgp7232304
chr2 171081729 171081730 kgp7764308
chr2 171082332 171082333 rs4668223
chr2 171082382 171082383 rs4668224
chr2 171083248 171083249 kgp9821943
chr2 171083807 171083808 rs13021523
chr2 171084601 171084602 kgp1321646
chr2 171084636 171084637 rs1424662
chr2 171084935 171084936 kgp2922483
chr2 171086323 171086324 kgp5907000
chr2 171086519 171086520 kgp9998661
chr2 171087014 171087015 rs7607331
chr2 171088261 171088262 rs6748642
chr2 171088285 171088286 kgp4892420
chr2 171089474 171089475 kgp9551392
chr2 171090205 171090206 rs2355344
chr2 171091431 171091432 rs7588868
chr2 171092444 171092445 rs1035625
chr2 171093484 171093485 kgp6775933
chr2 171093784 171093785 kgp12321111
chr2 171095126 171095127 kgp14934616
chr2 171096604 171096605 rs7568852
chr2 171096683 171096684 kgp798762
chr2 171096765 171096766 rs1424658
chr2 171097274 171097275 kgp8418443
chr2 171097469 171097470 kgp1431422
chr2 171100087 171100088 kgp8157759
chr2 171100091 171100092 rs10930410
chr2 171101508 171101509 rs2355351
chr2 171105185 171105186 kgp418790
chr2 171105317 171105318 rs6745880
chr2 171105512 171105513 kgp10061505
chr2 171105787 171105788 rs16858054
chr2 171106130 171106131 rs10168221
chr2 171106455 171106456 kgp4980693
chr2 171109103 171109104 kgp3609399
chr2 171111773 171111774 rs1364529
chr2 171113022 171113023 kgp6041370
chr2 171117136 171117137 kgp5432742
chr2 171117290 171117291 kgp14255382
chr2 171123544 171123545 kgp12033942
chr2 171124422 171124423 kgp4723196
chr2 171125117 171125118 rs3914752
chr2 171125625 171125626 kgp3209927
chr2 171125829 171125830 kgp1233520
chr2 171127959 171127960 rs908781
chr2 171128095 171128096 kgp10869869
chr2 171128844 171128845 kgp7499743
chr2 171129575 171129576 kgp8551343
chr2 171129617 171129618 rs908784
chr2 171129699 171129700 kgp14920614
chr2 171130070 171130071 rs925921
chr2 171131082 171131083 rs10497361
chr2 171131198 171131199 rs10930412
chr2 171132756 171132757 kgp14971215
chr2 171134258 171134259 rs10930413
chr2 171135045 171135046 rs1401283
chr2 171135087 171135088 kgp1403639
chr2 171135381 171135382 kgp5814646
chr2 171135561 171135562 rs4668231
chr2 171139255 171139256 rs11884023
chr2 171139287 171139288 rs10930416
chr2 171139493 171139494 rs12611789
chr2 171140203 171140204 rs3845735
chr2 171140425 171140426 rs1850685
chr2 171142659 171142660 kgp3091183
chr2 171142749 171142750 rs6722835
chr2 171145934 171145935 rs11687862
chr2 171146877 171146878 kgp5894514
chr2 171147835 171147836 kgp5585180
chr2 171149365 171149366 kgp2022360
chr2 171150724 171150725 rs7583404
chr2 171153255 171153256 rs3845739
chr2 171155822 171155823 rs1518739
chr2 171156556 171156557 kgp9045417
chr2 171158299 171158300 kgp5039088
chr2 171158866 171158867 kgp5254448
chr2 171161879 171161880 rs1518738
chr2 171162919 171162920 kgp10926921
chr2 171168578 171168579 kgp3899094
chr2 171168629 171168630 kgp11792381
chr2 171168681 171168682 rs10930419
chr2 171169279 171169280 kgp10470955
chr2 171169810 171169811 rs6717173
chr2 171169853 171169854 rs16858142
chr2 171171366 171171367 kgp576727
chr2 171172172 171172173 kgp5463313
chr2 171173260 171173261 rs1568269
chr2 171173947 171173948 rs11696033
chr2 171175031 171175032 kgp12534813
chr2 171175342 171175343 kgp7055409
chr2 171175343 171175344 kgp4076034
chr2 171176391 171176392 rs2113650
chr2 171176947 171176948 kgp6037078
chr2 171179694 171179695 kgp1414654
chr2 171180555 171180556 kgp14523952
chr2 171183009 171183010 rs2176592
chr2 171184736 171184737 kgp997225
chr2 171185832 171185833 kgp672986
chr2 171187686 171187687 kgp7100025
chr2 171188438 171188439 kgp8504
chr2 171188538 171188539 rs4668241
chr2 171190116 171190117 kgp11913399
chr2 171192280 171192281 rs6757443
chr2 171193916 171193917 rs2139133
chr2 171196330 171196331 rs6716429
chr2 171197349 171197350 kgp4645357
chr2 171197516 171197517 kgp14452327
chr2 171198413 171198414 kgp12012962
chr2 171201414 171201415 kgp1235032
chr2 171202342 171202343 kgp9907225
chr2 171203226 171203227 rs10497362
chr2 171204749 171204750 rs7580594
chr2 171205087 171205088 rs16858186
chr2 171205809 171205810 kgp6835001
chr2 171206478 171206479 rs12992594
chr2 171206890 171206891 rs6723795
chr2 171208137 171208138 kgp1247363
chr2 171208204 171208205 rs12616969
chr2 171208241 171208242 rs10930422
chr2 171208440 171208441 rs7578592
chr2 171210530 171210531 rs7559456
chr2 171210690 171210691 rs4296400
chr2 171212152 171212153 rs17579090
chr2 171212433 171212434 kgp14465388
chr2 171212774 171212775 kgp9051967
chr2 171213160 171213161 kgp14243990
chr2 171215226 171215227 kgp2346509
chr2 171215229 171215230 kgp9617543
chr2 171218573 171218574 rs7596319
chr2 171219146 171219147 rs1356589
chr2 171219252 171219253 kgp40434
chr2 171219259 171219260 kgp2627020
chr2 171219277 171219278 kgp14886075
chr2 171219353 171219354 kgp931402
chr2 171219877 171219878 kgp8839634
chr2 171219934 171219935 kgp11821985
chr2 171220432 171220433 kgp3899617
chr2 171220651 171220652 kgp14912872
chr2 171220905 171220906 kgp6984004
chr2 171220967 171220968 kgp3858502
chr2 171221114 171221115 rs876751
chr2 171222316 171222317 kgp14342806
chr2 171222352 171222353 kgp9921058
chr2 171223110 171223111 rs6761096
chr2 171224154 171224155 rs1401282
chr2 171225545 171225546 kgp11344039
chr2 171225840 171225841 kgp11565179
chr2 171226343 171226344 kgp7074625
chr2 171226981 171226982 rs12471833
chr2 171227389 171227390 kgp3977173
chr2 171229489 171229490 rs16858239
chr2 171229500 171229501 kgp9945352
chr2 171229600 171229601 kgp1540362
chr2 171229741 171229742 kgp14613984
chr2 171230012 171230013 rs11690118
chr2 171230519 171230520 rs11674021
chr2 171230559 171230560 rs10176156
chr2 171231578 171231579 kgp10913570
chr2 171231957 171231958 rs17425581
chr2 171232956 171232957 kgp5767325
chr2 171232985 171232986 kgp9131364
chr2 171233539 171233540 kgp10287761
chr2 171233989 171233990 rs10207452
chr2 171235024 171235025 kgp9364480
chr2 171235271 171235272 kgp9583289
chr2 171236107 171236108 rs10497364
chr2 171236595 171236596 rs10497366
chr2 171236961 171236962 rs6723790
chr2 171240365 171240366 kgp14721598
chr2 171241025 171241026 kgp3965193
chr2 171242126 171242127 rs10169408
chr2 171243296 171243297 rs11694169
chr2 171243362 171243363 rs13004172
chr2 171246543 171246544 rs12613167
chr2 171247391 171247392 rs6723362
chr2 171249028 171249029 kgp14507228
chr2 171249092 171249093 rs2013102
chr2 171250780 171250781 kgp10238624
chr2 171251690 171251691 kgp14242019
chr2 171252196 171252197 kgp1167018
chr2 171252744 171252745 rs908779
chr2 171252894 171252895 kgp14777992
chr2 171253208 171253209 kgp14216753
chr2 171256596 171256597 rs7561268
chr2 171257192 171257193 kgp3880888
chr2 171257537 171257538 kgp6297661
chr2 171257686 171257687 kgp4299211
chr2 171258311 171258312 kgp12148888
chr2 171258504 171258505 kgp10660243
chr2 171258762 171258763 kgp7888233
chr2 171258963 171258964 rs12623412
chr2 171259307 171259308 kgp2127445
chr2 171259556 171259557 kgp14149769
chr2 171260376 171260377 kgp14535921
chr2 171260786 171260787 rs6736609
chr2 171260819 171260820 kgp780659
chr2 171261189 171261190 kgp741816
chr2 171261231 171261232 kgp3685435
chr2 171261483 171261484 rs1344940
chr2 171261581 171261582 kgp14336225
chr2 171261592 171261593 kgp807473
chr2 171262498 171262499 rs10497368
chr2 171263295 171263296 kgp4814798
chr2 171263613 171263614 rs1561394
chr2 171264826 171264827 kgp9081597
chr2 171265016 171265017 kgp8164556
chr2 171265062 171265063 kgp14621337
chr2 171265434 171265435 kgp10163737
chr2 171266135 171266136 rs17579806
chr2 171268877 171268878 rs10497370
chr2 171269151 171269152 rs9287938
chr2 171269300 171269301 rs10497371
chr2 171271316 171271317 rs4667638
chr2 171274756 171274757 rs11884349
chr2 171276162 171276163 kgp7572390
chr2 171276802 171276803 kgp3367537
chr2 171277703 171277704 kgp9271676
chr2 171277793 171277794 rs10930428
chr2 171278163 171278164 rs6742131
chr2 171278397 171278398 rs10930429
chr2 171283906 171283907 rs17579981
chr2 171285927 171285928 kgp14753154
chr2 171286302 171286303 rs4668258
chr2 171287275 171287276 rs7564572
chr2 171287709 171287710 rs17426142
chr2 171291498 171291499 kgp14226660
chr2 171293396 171293397 rs13393912
chr2 171294333 171294334 kgp14587338
chr2 171295012 171295013 rs10205129
chr2 171300574 171300575 rs17426211
chr2 171300647 171300648 kgp10934147
chr2 171300860 171300861 kgp14961036
chr2 171301386 171301387 rs13403603
chr2 171302915 171302916 rs17498117
chr2 171303495 171303496 kgp5148438
chr2 171303726 171303727 rs10170044
chr2 171306346 171306347 kgp12014043
chr2 171308908 171308909 rs1946834
chr2 171309108 171309109 kgp2085649
chr2 171309651 171309652 rs1837241
chr2 171311343 171311344 kgp9478968
chr2 171314858 171314859 kgp258121
chr2 171315360 171315361 kgp8965564
chr2 171318784 171318785 kgp5084856
chr2 171318815 171318816 kgp7127313
chr2 171318893 171318894 kgp4451286
chr2 171319448 171319449 kgp6515285
chr2 171319657 171319658 kgp4419332
chr2 171319996 171319997 rs12477518
chr2 171320947 171320948 rs7559169
chr2 171322551 171322552 kgp14126461
chr2 171322937 171322938 kgp14931430
chr2 171323616 171323617 kgp4869903
chr2 171325373 171325374 rs12616150
chr2 171325744 171325745 kgp4807238
chr2 171329997 171329998 kgp4722316
chr2 171330362 171330363 rs9287939
chr2 171330564 171330565 kgp1722776
chr2 171332447 171332448 kgp7965973
chr2 171334459 171334460 kgp8010570
chr2 171334857 171334858 kgp1326833
chr2 171340687 171340688 rs934861
chr2 171341225 171341226 kgp11024695
chr2 171342602 171342603 kgp22814183
chr2 171343101 171343102 kgp14407017
chr2 171343359 171343360 rs7583952
chr2 171345021 171345022 rs12692953
chr2 171345196 171345197 rs7578981
chr2 171345276 171345277 rs10189587
chr2 171345813 171345814 kgp10844143
chr2 171347017 171347018 kgp11605953
chr2 171348750 171348751 rs11895735
chr2 171348985 171348986 rs16858493
chr2 171350190 171350191 kgp14927820
chr2 171350679 171350680 rs6716011
chr2 171350715 171350716 kgp14464712
chr2 171352549 171352550 rs16858511
chr2 171353551 171353552 kgp11017518
chr2 171355519 171355520 kgp14975851
chr2 171355716 171355717 rs6736202
chr2 171356273 171356274 rs10185178
chr2 171356422 171356423 kgp7974498
chr2 171357956 171357957 kgp6144225
chr2 171358043 171358044 rs10191689
chr2 171358784 171358785 rs7596971
chr2 171360895 171360896 rs4668267
chr2 171360914 171360915 rs4668268
chr2 171361803 171361804 rs17580389
chr2 171361984 171361985 rs16858654
chr2 171362951 171362952 kgp14465087
chr2 171363081 171363082 rs2355355
chr2 171364633 171364634 rs6748344
chr2 171365133 171365134 rs934858
chr2 171365888 171365889 kgp8314615
chr2 171368778 171368779 kgp689196
chr2 171369835 171369836 kgp6128503
chr2 171370371 171370372 kgp3859269
chr2 171370378 171370379 kgp8044543
chr2 171370657 171370658 kgp10513194
chr2 171371468 171371469 kgp9651559
chr2 171371581 171371582 kgp14946981
chr2 171371928 171371929 kgp3461682
chr2 171373334 171373335 kgp10379979
chr2 171373445 171373446 rs9967753
chr2 171373482 171373483 rs13390244
chr2 171373815 171373816 kgp14682132
chr2 171374200 171374201 kgp9326464
chr2 171374328 171374329 kgp5333967
chr2 171374452 171374453 kgp4050011
chr2 171374661 171374662 rs17271301
chr2 171375216 171375217 kgp9308560
chr2 171375239 171375240 kgp6866647
chr2 171377713 171377714 kgp7266029
chr2 171378008 171378009 kgp3399030
chr2 171378169 171378170 kgp12376276
chr2 171378652 171378653 kgp11273482
chr2 171380332 171380333 kgp14984771
chr2 171380642 171380643 kgp368386
chr2 171380869 171380870 kgp14564939
chr2 171381498 171381499 kgp8964881
chr2 171383293 171383294 rs6739796
chr2 171385252 171385253 kgp9628927
chr2 171386067 171386068 kgp14679055
chr2 171386176 171386177 rs7586400
chr2 171387594 171387595 rs11686211
chr2 171388021 171388022 kgp14947164
chr2 171388635 171388636 kgp237145
chr2 171390228 171390229 rs10515938
chr2 171390670 171390671 rs7584681
chr2 171392623 171392624 rs6740014
chr2 171393086 171393087 kgp11761209
chr2 171395520 171395521 rs6752204
chr2 171395577 171395578 rs12477054
chr2 171395755 171395756 rs6755177
chr2 171396493 171396494 kgp9133293
chr2 171397174 171397175 kgp1209860
chr2 171397797 171397798 kgp14346708
chr2 171398458 171398459 kgp8692268
chr2 171400274 171400275 kgp12328002
chr2 171402732 171402733 rs724806
chr2 171402837 171402838 kgp14312415
chr2 171405955 171405956 rs13419943
chr2 171406555 171406556 kgp5775389
chr2 171407766 171407767 kgp8048881
chr2 171408159 171408160 kgp4732860
chr2 171409268 171409269 rs6730101
chr2 171412996 171412997 kgp5501074
chr2 171413981 171413982 kgp6774753
chr2 171414260 171414261 kgp6484742
chr2 171417535 171417536 rs6712261
chr2 171417597 171417598 rs6756297
chr2 171418100 171418101 kgp8176558
chr2 171418357 171418358 kgp10175614
chr2 171418906 171418907 rs2192754
chr2 171419283 171419284 kgp8472921
chr2 171419414 171419415 kgp4146586
chr2 171422059 171422060 rs1012078
chr2 171422329 171422330 rs1012077
chr2 171422481 171422482 kgp11632808
chr2 171423389 171423390 kgp14872349
chr2 171423453 171423454 kgp14607423
chr2 171424478 171424479 rs2355826
chr2 171425266 171425267 kgp5865486
chr2 171425400 171425401 kgp1238864
chr2 171425504 171425505 kgp918953
chr2 171426600 171426601 kgp1540753
chr2 171427077 171427078 kgp2332872
chr2 171427182 171427183 kgp10364385
chr2 171427360 171427361 kgp11022036
chr2 171427590 171427591 kgp9311676
chr2 171427744 171427745 kgp9614238
chr2 171433151 171433152 kgp11192669
chr2 171433264 171433265 kgp6158893
chr2 171433618 171433619 kgp10630076
chr2 171433706 171433707 kgp4692040
chr2 171433824 171433825 rs2883782
chr2 171434300 171434301 rs10193179
chr2 171435001 171435002 rs6741612
chr2 171435130 171435131 rs17279667
chr2 171436480 171436481 rs12467360
chr2 171438521 171438522 rs17279771
chr2 171438668 171438669 rs10490079
chr2 171438701 171438702 kgp6670232
chr2 171439223 171439224 kgp1844427
chr2 171439399 171439400 kgp747508
chr2 171439647 171439648 kgp2827941
chr2 171440523 171440524 rs972547
chr2 171440956 171440957 rs741283
chr2 171441201 171441202 rs735436
chr2 171441217 171441218 kgp9285974
chr2 171442076 171442077 kgp7753579
chr2 171442725 171442726 kgp6636159
chr2 171442781 171442782 rs4668285
chr2 171442841 171442842 kgp11227950
chr2 171444291 171444292 rs2098350
chr2 171445067 171445068 kgp5204785
chr2 171447641 171447642 kgp1217292
chr2 171448660 171448661 kgp14791765
chr2 171448911 171448912 kgp11939648
chr2 171450160 171450161 rs13425835
chr2 171450352 171450353 rs4500910
chr2 171450646 171450647 kgp12329924
chr2 171451299 171451300 kgp971349
chr2 171451675 171451676 kgp9035501
chr2 171452320 171452321 kgp725105
chr2 171452333 171452334 rs6734646
chr2 171452764 171452765 kgp3063488
chr2 171453247 171453248 kgp7601289
chr2 171453504 171453505 rs6723950
chr2 171453668 171453669 kgp14715750
chr2 171453978 171453979 kgp5088023
chr2 171455459 171455460 kgp14756984
chr2 171456330 171456331 kgp459515
chr2 171456638 171456639 kgp9277826
chr2 171457609 171457610 rs6433222
chr2 171458369 171458370 rs6743969
chr2 171458997 171458998 rs1011470
chr2 171460337 171460338 rs6751996
chr2 171461131 171461132 rs6749331
chr2 171461636 171461637 rs6433223
chr2 171461986 171461987 kgp4550515
chr2 171463256 171463257 kgp10197141
chr2 171464227 171464228 kgp14832014
chr2 171464449 171464450 kgp2315314
chr2 171464711 171464712 kgp10993150
chr2 171465658 171465659 rs6708842
chr2 171465866 171465867 kgp1047123
chr2 171466272 171466273 kgp14392387
chr2 171467222 171467223 kgp5247263
chr2 171468488 171468489 kgp1448934
chr2 171468719 171468720 kgp14807253
chr2 171469233 171469234 rs6724616
chr2 171469987 171469988 kgp10794472
chr2 171470318 171470319 kgp1337091
chr2 171470616 171470617 kgp10604348
chr2 171476132 171476133 rs10191600
chr2 171478317 171478318 kgp1740531
chr2 171478401 171478402 kgp7937572
chr2 171478878 171478879 kgp1648204
chr2 171485438 171485439 rs13399846
chr2 171485773 171485774 rs724529
chr2 171492174 171492175 rs12473121
chr2 171494272 171494273 rs1861290
chr2 171495420 171495421 kgp5943484
chr2 171495899 171495900 kgp7990993
chr2 171497373 171497374 rs6730123
chr2 171499886 171499887 rs1861288
chr2 171500166 171500167 rs10803851
chr2 171500623 171500624 rs1990606
chr2 171502328 171502329 kgp51748
chr2 171503201 171503202 kgp3745117
chr2 171503329 171503330 rs6761488
chr2 171503783 171503784 kgp2450931
chr2 171504323 171504324 kgp8446501
chr2 171508261 171508262 rs6724627
chr2 171509699 171509700 kgp11797744
chr2 171509710 171509711 kgp14682131
chr2 171510800 171510801 kgp14183928
chr2 171511447 171511448 kgp14608667
chr2 171511790 171511791 rs7569594
chr2 171512193 171512194 kgp8152459
chr2 171512809 171512810 kgp5045873
chr2 171514379 171514380 kgp7353552
chr2 171518426 171518427 kgp11916453
chr2 171521692 171521693 kgp5947865
chr2 171521888 171521889 kgp14264651
chr2 171522569 171522570 kgp2170748
chr2 171522949 171522950 rs7425766
chr2 171522996 171522997 kgp8083404
chr2 171523076 171523077 kgp3670342
chr2 171523516 171523517 kgp3025276
chr2 171524900 171524901 rs1157200
chr2 171525324 171525325 kgp9189441
chr2 171526127 171526128 rs2883785
chr2 171527325 171527326 kgp11002639
chr2 171527896 171527897 kgp2356044
chr2 171527965 171527966 kgp4312888
chr2 171528475 171528476 kgp14650472
chr2 171528838 171528839 kgp9249960
chr2 171529968 171529969 rs12619910
chr2 171534220 171534221 rs10192049
chr2 171539260 171539261 rs1035150
chr2 171540822 171540823 rs2080401
chr2 171542017 171542018 kgp7275357
chr2 171542149 171542150 kgp7883128
chr2 171544364 171544365 kgp4277309
chr2 171545469 171545470 kgp5761742
chr2 171546212 171546213 rs6433232
chr2 171548164 171548165 kgp2915362
chr2 171548492 171548493 rs7574074
chr2 171550860 171550861 kgp14525323
chr2 171552737 171552738 kgp6606517
chr2 171552866 171552867 kgp14680598
chr2 171553734 171553735 kgp6744684
chr2 171554955 171554956 rs6730170
chr2 171557048 171557049 rs2270336
chr2 171558173 171558174 kgp8321489
chr2 171559627 171559628 rs6704610
chr2 171560762 171560763 kgp14566628
chr2 171561735 171561736 kgp14708844
chr2 171562087 171562088 kgp8600770
chr2 171563624 171563625 kgp7657055
chr2 171563673 171563674 kgp11454319
chr2 171563918 171563919 kgp6068383
chr2 171564185 171564186 kgp5362220
chr2 171564554 171564555 kgp1170797
chr2 171564928 171564929 rs11694061
chr2 171565048 171565049 rs1861465
chr2 171565375 171565376 kgp2925630
chr2 171565734 171565735 kgp6226748
chr2 171565882 171565883 kgp1614146
chr2 171566193 171566194 kgp6758873
chr2 171566924 171566925 rs11680066
chr2 171566967 171566968 rs10201752
chr2 171567066 171567067 kgp5297368
chr2 171567410 171567411 kgp2912305
chr2 171567636 171567637 kgp11696819
chr2 171567841 171567842 rs4668299
chr2 171567974 171567975 kgp4331370
chr2 171568092 171568093 kgp316070
chr2 171571400 171571401 rs6723611
chr2 171574216 171574217 kgp3169150
chr2 171575670 171575671 rs11895153
chr2 171576421 171576422 rs7580460
chr2 171577858 171577859 rs4668302
chr2 171581340 171581341 rs10930437
chr2 171582887 171582888 rs4667649
chr2 171584103 171584104 rs1861463
chr2 171585574 171585575 kgp3109057
chr2 171588501 171588502 kgp3567378
chr2 171589647 171589648 rs4668304
chr2 171589972 171589973 kgp5180388
chr2 171596033 171596034 kgp2451018
chr2 171596216 171596217 kgp14976020
chr2 171596931 171596932 rs6756891
chr2 171598275 171598276 kgp4606747
chr2 171606870 171606871 rs10930438
chr2 171609640 171609641 rs1420381
chr2 171611104 171611105 kgp14272754
chr2 171616004 171616005 kgp10278523
chr2 171619242 171619243 rs35872782
chr2 171624221 171624222 rs2058726
chr2 171624946 171624947 kgp12281310
chr2 171626561 171626562 kgp14741475
chr2 171627218 171627219 kgp14680479
chr2 171630630 171630631 rs1420378
chr2 171631432 171631433 rs7600585
chr2 171632224 171632225 kgp1729048
chr2 171632400 171632401 rs13028382
chr2 171634905 171634906 kgp10613755
chr2 171635167 171635168 kgp11645273
chr2 171635764 171635765 rs1362490
chr2 171640941 171640942 rs1362487
chr2 171643176 171643177 rs953680
chr2 171644999 171645000 kgp14662288
chr2 171649401 171649402 rs3764916
chr2 171652364 171652365 rs7568115
chr2 171654320 171654321 kgp8126330
chr2 171654662 171654663 kgp11498799
chr2 171655722 171655723 rs10181282
chr2 171656265 171656266 rs6733154
chr2 171659017 171659018 kgp22837219
chr2 171660311 171660312 rs10432420
chr2 171662338 171662339 rs6736129
chr2 171665708 171665709 rs10803852
chr2 171666996 171666997 rs6755814
chr2 171668832 171668833 rs2192987
chr2 171670120 171670121 kgp9374607
chr2 171670825 171670826 kgp9349464
chr2 171672779 171672780 kgp9508809
chr2 171676950 171676951 kgp11663619
chr2 171677222 171677223 kgp1248456
chr2 171678378 171678379 rs2241165
chr2 171678624 171678625 kgp4603326
chr2 171681982 171681983 rs1420385
chr2 171682739 171682740 rs3828275
chr2 171683106 171683107 rs1477061
chr2 171684499 171684500 kgp14192662
chr2 171686558 171686559 rs2241164
chr2 171689420 171689421 kgp882669
chr2 171689719 171689720 rs3791858
chr2 171690120 171690121 rs2058725
chr2 171690965 171690966 kgp22832485
chr2 171695069 171695070 rs3791853
chr2 171696471 171696472 kgp6056858
chr2 171697794 171697795 kgp14756305
chr2 171702479 171702480 rs701492
chr2 171704518 171704519 kgp14853855
chr2 171708099 171708100 rs3791850
chr2 171709429 171709430 rs769391
chr2 171713563 171713564 kgp14201398
chr2 171715386 171715387 kgp14569739
chr2 171716802 171716803 rs769395
chr2 171717091 171717092 kgp14485198
chr2 171717399 171717400 kgp14191428
chr2 171718982 171718983 kgp1176855
chr2 171719245 171719246 kgp4111505
chr2 171719441 171719442 kgp4005664
chr2 171719538 171719539 rs4297845
chr2 171719858 171719859 kgp10765120
chr2 171720223 171720224 kgp14166523
chr2 171721625 171721626 kgp14617450
chr2 171721714 171721715 kgp6540545
chr2 171723826 171723827 kgp1832818
chr2 171725417 171725418 rs2160413
chr2 171725976 171725977 kgp11505064
chr2 171726144 171726145 kgp12545208
chr2 171729642 171729643 rs7558948
chr2 171730589 171730590 rs4668336
chr2 171731025 171731026 rs7598959
chr2 171732042 171732043 kgp2315947
chr2 171732266 171732267 rs7602737
chr2 171732496 171732497 rs7576508
chr2 171733806 171733807 kgp9708020
chr2 171734561 171734562 kgp11266838
chr2 171734721 171734722 rs12996521
chr2 171735363 171735364 rs7575296
chr2 171735977 171735978 kgp8714378
chr2 171738533 171738534 rs717390
chr2 171745441 171745442 rs4233833
chr2 171745474 171745475 rs2356238
chr2 171746201 171746202 kgp14782378
chr2 171748364 171748365 kgp12392498
chr2 171753301 171753302 kgp766311
chr2 171753523 171753524 rs4667666
chr2 171756436 171756437 rs11891009
chr2 171760762 171760763 kgp14862966
chr2 171762073 171762074 rs13427342
chr2 171762791 171762792 rs10930447
chr2 171770914 171770915 kgp12168244
chr2 171772470 171772471 rs11904750
chr2 171774194 171774195 rs4668343
chr2 171778808 171778809 kgp7767693
chr2 171780630 171780631 rs2081767
chr2 171782707 171782708 rs3755126
chr2 171782863 171782864 rs3755125
chr2 171784023 171784024 rs3755124
chr2 171784492 171784493 rs10174275
chr2 171784895 171784896 rs16859050
chr2 171785351 171785352 kgp14256370
chr2 171785427 171785428 rs2195116
chr2 171788912 171788913 kgp9888079
chr2 171790386 171790387 rs2676145
chr2 171792428 171792429 rs12471930
chr2 171800946 171800947 kgp6677371
chr2 171805784 171805785 rs3770438
chr2 171809484 171809485 rs1035839
chr2 171816231 171816232 kgp3556219
chr2 171817671 171817672 kgp1959283
chr2 171818745 171818746 rs2676159
chr2 171819488 171819489 kgp14826350
chr2 171819941 171819942 kgp14404535
chr2 171822118 171822119 kgp9987952
chr2 171822465 171822466 rs4668356
chr2 171826177 171826178 kgp5665229
chr2 171831196 171831197 rs2059723
chr2 171833064 171833065 kgp4287204
chr2 171833909 171833910 rs2723253
chr2 171841224 171841225 rs2723246
chr2 171847116 171847117 rs6714164
chr2 171847831 171847832 kgp8331523
chr2 171849019 171849020 kgp14487232
chr2 171853358 171853359 rs2883940
chr2 171859078 171859079 kgp9869074
chr2 171861496 171861497 kgp12305532
chr2 171867382 171867383 rs6433276
chr2 171869475 171869476 rs7582081
chr2 171871243 171871244 kgp2571777
chr2 171871310 171871311 kgp14949869
chr2 171874226 171874227 rs2723247
chr2 171876211 171876212 rs2676151
chr2 171883324 171883325 rs1978592
chr2 171890675 171890676 rs2676154
chr2 171890764 171890765 kgp9374735
chr2 171892485 171892486 kgp14530796
chr2 171893116 171893117 rs754058
chr2 171897441 171897442 rs10930452
chr2 171899186 171899187 rs6732108
chr2 171901699 171901700 rs4668367
chr2 171902633 171902634 kgp14570940
chr2 171905136 171905137 kgp6258023
chr2 171905309 171905310 rs6749884
chr2 171907570 171907571 rs2676131
chr2 171910255 171910256 kgp5579506
chr2 171914334 171914335 rs2033160
chr2 171917329 171917330 kgp6282350
chr2 171920220 171920221 kgp11750519
chr2 171920784 171920785 rs1035828
chr2 171920812 171920813 kgp5801856
chr2 171921252 171921253 kgp14456143
chr2 171922536 171922537 kgp4276394
chr2 171923500 171923501 kgp14199884
chr2 171930817 171930818 rs16823191
chr2 171935621 171935622 rs964171
chr2 171935728 171935729 rs964172
chr2 171940974 171940975 rs930035
chr2 171941017 171941018 rs930036
chr2 171941030 171941031 kgp14525437
chr2 171944817 171944818 rs6761642
chr2 171947097 171947098 kgp14890496
chr2 171949704 171949705 rs1529378
chr2 171950561 171950562 kgp14923472
chr2 171955152 171955153 rs10198197
chr2 171959515 171959516 kgp14287715
chr2 171965948 171965949 rs1035825
chr2 171969610 171969611 kgp1351181
chr2 171975059 171975060 rs1529379
chr2 171975560 171975561 rs3755121
chr2 171978172 171978173 kgp6400498
chr2 171979693 171979694 kgp11542941
chr2 171981226 171981227 kgp9353870
chr2 171981927 171981928 rs2356608
chr2 171982040 171982041 rs4564745
chr2 171986907 171986908 kgp8321561
chr2 171988808 171988809 rs10210791
chr2 172000915 172000916 rs11888556
chr2 172003250 172003251 kgp7411308
chr2 172006575 172006576 rs16859177
chr2 172006740 172006741 kgp5362542
chr2 172013728 172013729 rs10177560
chr2 172015379 172015380 kgp3647218
chr2 172017905 172017906 rs1863679
chr2 172018372 172018373 kgp14723825
chr2 172022429 172022430 kgp14455832
chr2 172026955 172026956 rs7572477
chr2 172031104 172031105 kgp2960739
chr2 172033167 172033168 kgp1188215
chr2 172034291 172034292 rs1989613
chr2 172034643 172034644 kgp5895631
chr2 172034917 172034918 rs7582822
chr2 172042034 172042035 kgp6721763
chr2 172042738 172042739 kgp6234586
chr2 172043802 172043803 rs16859206
chr2 172048235 172048236 kgp4350202
chr2 172049343 172049344 kgp3005094
chr2 172051676 172051677 kgp9014514
chr2 172056249 172056250 rs218306
chr2 172056350 172056351 rs218307
chr2 172057863 172057864 rs218311
chr2 172060197 172060198 kgp4132727
chr2 172060931 172060932 kgp10124643
chr2 172065357 172065358 kgp14566798
chr2 172065446 172065447 kgp14648485
chr2 172065644 172065645 rs6713640
chr2 172066067 172066068 rs7568175
chr2 172069139 172069140 rs1035250
chr2 172071833 172071834 kgp8320430
chr2 172075334 172075335 kgp8343409
chr2 172075486 172075487 kgp1969648
chr2 172076880 172076881 kgp8347725
chr2 172077597 172077598 rs17283355
chr2 172077805 172077806 rs11674962
chr2 172077980 172077981 kgp14197838
chr2 172082578 172082579 rs16859221
chr2 172084298 172084299 kgp6863247
chr2 172084699 172084700 kgp8989533
chr2 172085318 172085319 kgp3054890
chr2 172085535 172085536 rs13391878
chr2 172085852 172085853 kgp5371147
chr2 172086255 172086256 rs10200190
chr2 172090158 172090159 rs12611858
chr2 172091272 172091273 rs6725494
chr2 172091915 172091916 kgp1380341
chr2 172092297 172092298 rs12474993
chr2 172092846 172092847 kgp3655445
chr2 172093209 172093210 rs6433285
chr2 172093356 172093357 rs6720326
chr2 172093595 172093596 kgp9597344
chr2 172100614 172100615 kgp3877744
chr2 172102813 172102814 kgp11031518
chr2 172104702 172104703 rs10211242
chr2 172104838 172104839 kgp14608028
chr2 172105062 172105063 rs4667680
chr2 172105379 172105380 rs4667681
chr2 172105624 172105625 kgp1721446
chr2 172107821 172107822 rs7566096
chr2 172107859 172107860 kgp5743204
chr2 172107877 172107878 rs6433286
chr2 172109113 172109114 kgp948013
chr2 172117471 172117472 kgp11289841
chr2 172117521 172117522 kgp2421417
chr2 172124047 172124048 kgp6083454
chr2 172129014 172129015 rs13007471
chr2 172129660 172129661 kgp736918
chr2 172130052 172130053 kgp7063389
chr2 172130958 172130959 kgp6255159
chr2 172131681 172131682 rs10930464
chr2 172132588 172132589 kgp11710314
chr2 172133853 172133854 rs11903215
chr2 172135115 172135116 kgp3009164
chr2 172139527 172139528 kgp11241072
chr2 172141205 172141206 kgp9589986
chr2 172141206 172141207 kgp14962360
chr2 172142351 172142352 rs10930466
chr2 172142487 172142488 rs10930467
chr2 172142608 172142609 rs17218608
chr2 172143498 172143499 rs888272
chr2 172143524 172143525 kgp5158918
chr2 172143821 172143822 rs16859334
chr2 172145845 172145846 kgp4524215
chr2 172146646 172146647 kgp1233976
chr2 172148177 172148178 kgp12046830
chr2 172149043 172149044 kgp2638264
chr2 172152645 172152646 kgp10631806
chr2 172154593 172154594 rs6746366
chr2 172159075 172159076 kgp14297419
chr2 172159173 172159174 kgp866588
chr2 172160432 172160433 rs7564482
chr2 172163970 172163971 rs1019362
chr2 172164788 172164789 kgp3216074
chr2 172166594 172166595 kgp2707633
chr2 172172365 172172366 rs11687454
chr2 172172863 172172864 rs6722670
chr2 172174149 172174150 kgp142482
chr2 172174150 172174151 kgp9566663
chr2 172174262 172174263 rs2111459
chr2 172174782 172174783 kgp14939337
chr2 172175067 172175068 kgp7529420
chr2 172175457 172175458 kgp6969163
chr2 172175947 172175948 kgp14353663
chr2 172175976 172175977 kgp3371337
chr2 172177518 172177519 kgp14447923
chr2 172181221 172181222 rs13000846
chr2 172182291 172182292 rs13031794
chr2 172182956 172182957 rs11691073
chr2 172183096 172183097 kgp14982989
chr2 172186320 172186321 kgp14823941
chr2 172188319 172188320 kgp14845237
chr2 172188367 172188368 rs13023973
chr2 172193760 172193761 kgp14407016
chr2 172193807 172193808 rs3731987
chr2 172195420 172195421 rs17285260
chr2 172199076 172199077 kgp3339298
chr2 172206485 172206486 rs12327994
chr2 172216968 172216969 kgp3745377
chr2 172216968 172216969 rs3731986
chr2 172217402 172217403 rs11899024
chr2 172218623 172218624 rs888521
chr2 172224789 172224790 rs13414723
chr2 172226753 172226754 rs11679835
chr2 172228742 172228743 kgp2756919
chr2 172232318 172232319 rs11679641
chr2 172232651 172232652 kgp14564699
chr2 172232656 172232657 kgp14816883
chr2 172239758 172239759 rs17285688
chr2 172240162 172240163 rs16859370
chr2 172242178 172242179 rs11891287
chr2 172245076 172245077 kgp14616627
chr2 172248996 172248997 rs10192493
chr2 172249846 172249847 rs7598137
chr2 172257563 172257564 kgp6371691
chr2 172259686 172259687 rs7562674
chr2 172261279 172261280 kgp14801229
chr2 172265746 172265747 kgp5872446
chr2 172268060 172268061 rs2884005
chr2 172272689 172272690 rs10195398
chr2 172273102 172273103 kgp1824619
chr2 172276277 172276278 kgp10475871
chr2 172283512 172283513 rs7590275
chr2 172283716 172283717 kgp5337508
chr2 172284003 172284004 kgp14961845
chr2 172286040 172286041 rs10210332
chr2 172291615 172291616 rs6751956
chr2 172292724 172292725 rs2193621
chr2 172293905 172293906 kgp9231054
chr2 172294791 172294792 rs2356709
chr2 172295540 172295541 rs6433291
chr2 172295793 172295794 kgp1785731
chr2 172297433 172297434 rs4522571
chr2 172301307 172301308 kgp3070555
chr2 172305091 172305092 rs17220419
chr2 172307150 172307151 kgp6441788
chr2 172307721 172307722 rs17286415
chr2 172314443 172314444 kgp14233674
chr2 172315210 172315211 rs4458186
chr2 172321895 172321896 rs13402901
chr2 172323196 172323197 rs17220734
chr2 172325139 172325140 kgp373977
chr2 172325497 172325498 kgp14719820
chr2 172326262 172326263 kgp14912370
chr2 172326902 172326903 rs1921776
chr2 172330392 172330393 kgp7951933
chr2 172333294 172333295 rs4668387
chr2 172335015 172335016 kgp644394
chr2 172336278 172336279 rs3731982
chr2 172336540 172336541 kgp833042
chr2 172338193 172338194 rs3795998
chr2 172338299 172338300 kgp1804262
chr2 172338628 172338629 kgp14150429
chr2 172339806 172339807 kgp12331842
chr2 172339963 172339964 kgp11025966
chr2 172340096 172340097 kgp14713873
chr2 172340418 172340419 rs17221346
chr2 172340735 172340736 kgp11914723
chr2 172341326 172341327 rs9789572
chr2 172341452 172341453 kgp14834091
chr2 172345752 172345753 kgp4807603
chr2 172347379 172347380 kgp10716011
chr2 172348394 172348395 kgp10909858
chr2 172353543 172353544 rs2058926
chr2 172353786 172353787 rs13384194
chr2 172356144 172356145 kgp4141703
chr2 172357902 172357903 kgp7117773
chr2 172359278 172359279 kgp4921852
chr2 172361474 172361475 rs7560091
chr2 172363563 172363564 kgp14393237
chr2 172365342 172365343 kgp11420823
chr2 172365352 172365353 kgp3692565
chr2 172366522 172366523 rs7564847
chr2 172368119 172368120 rs888427
chr2 172369068 172369069 rs6433294
chr2 172369537 172369538 kgp2275521
chr2 172370485 172370486 rs7580094
chr2 172373334 172373335 kgp10603135
chr2 172373506 172373507 rs1476110
chr2 172374394 172374395 rs13406777
chr2 172375456 172375457 rs11680268
chr2 172376220 172376221 kgp4802089
chr2 172376232 172376233 kgp1992298
chr2 172376423 172376424 kgp12396983
chr2 172376784 172376785 rs3806562
chr2 172376932 172376933 rs3806563
chr2 172377055 172377056 kgp12224568
chr2 172380797 172380798 rs6759240
chr2 172380872 172380873 kgp9501710
chr2 172381045 172381046 rs16859443
chr2 172383987 172383988 kgp5215562
chr2 172388803 172388804 rs6734372
chr2 172391917 172391918 kgp6345955
chr2 172393940 172393941 kgp14792587
chr2 172395220 172395221 rs12692966
chr2 172397676 172397677 kgp7709729
chr2 172398310 172398311 rs7586144
chr2 172399049 172399050 kgp3030133
chr2 172402536 172402537 rs13009270
chr2 172403040 172403041 kgp4362974
chr2 172403368 172403369 kgp6824483
chr2 172404620 172404621 kgp12231743
chr2 172405192 172405193 kgp14598153
chr2 172405988 172405989 rs11684782
chr2 172406153 172406154 kgp14919033
chr2 172406444 172406445 rs16859473
chr2 172408243 172408244 kgp14812336
chr2 172409589 172409590 kgp14810245
chr2 172409720 172409721 rs2542941
chr2 172411001 172411002 kgp14850064
chr2 172411272 172411273 rs10455
chr2 172411685 172411686 kgp14616758
chr2 172411736 172411737 rs950163
chr2 172412509 172412510 rs2542940
chr2 172412615 172412616 rs7585194
chr2 172413017 172413018 rs2542939
chr2 172413266 172413267 kgp7797800
chr2 172414095 172414096 kgp14878572
chr2 172414382 172414383 kgp14683500
chr2 172414461 172414462 kgp6279015
chr2 172414671 172414672 rs2674485
chr2 172419264 172419265 rs10490602
chr2 172419958 172419959 kgp14780601
chr2 172420927 172420928 kgp14653063
chr2 172421099 172421100 kgp6097068
chr2 172422008 172422009 kgp14444193
chr2 172422718 172422719 kgp14414769
chr2 172422876 172422877 rs2111720
chr2 172423294 172423295 rs2674495
chr2 172423810 172423811 rs11674142
chr2 172424962 172424963 rs2542943
chr2 172425463 172425464 rs2249572
chr2 172425605 172425606 kgp14351357
chr2 172425715 172425716 kgp4973376
chr2 172425799 172425800 kgp414662
chr2 172426996 172426997 kgp2389819
chr2 172428404 172428405 kgp12008227
chr2 172428522 172428523 kgp2061074
chr2 172428728 172428729 rs2356791
chr2 172429906 172429907 rs6729179
chr2 172430116 172430117 kgp1362917
chr2 172430880 172430881 kgp14300983
chr2 172432305 172432306 rs1399959
chr2 172434236 172434237 rs13400507
chr2 172435739 172435740 kgp14769257
chr2 172436652 172436653 kgp6027903
chr2 172441562 172441563 kgp7563415
chr2 172442903 172442904 rs1473995
chr2 172446976 172446977 kgp14131724
chr2 172448924 172448925 rs10221787
chr2 172450728 172450729 rs12476299
chr2 172451718 172451719 rs1399955
chr2 172452330 172452331 kgp6283118
chr2 172453597 172453598 kgp14562265
chr2 172453699 172453700 rs11685214
chr2 172454318 172454319 rs4668394
chr2 172454932 172454933 rs6745725
chr2 172454982 172454983 kgp3118866
chr2 172455638 172455639 rs2884028
chr2 172456039 172456040 kgp11622738
chr2 172456060 172456061 rs2884029
chr2 172456236 172456237 kgp22826594
chr2 172457007 172457008 kgp10545639
chr2 172460953 172460954 kgp9264963
chr2 172462255 172462256 kgp9827225
chr2 172462365 172462366 rs10432422
chr2 172463395 172463396 kgp5206910
chr2 172464007 172464008 rs6433300
chr2 172465675 172465676 rs4435420
chr2 172466964 172466965 kgp14893056
chr2 172467546 172467547 kgp11807162
chr2 172468775 172468776 rs3951105
chr2 172472583 172472584 rs10930486
chr2 172474548 172474549 rs6723590
chr2 172477710 172477711 rs1554158
chr2 172479061 172479062 kgp7226264
chr2 172479390 172479391 rs7606481
chr2 172480866 172480867 kgp6413331
chr2 172481435 172481436 kgp14452396
chr2 172482158 172482159 rs6433305
chr2 172484732 172484733 rs1399960
chr2 172485822 172485823 kgp14776597
chr2 172486291 172486292 rs1554160
chr2 172487576 172487577 rs7602864
chr2 172489887 172489888 rs16859660
chr2 172490225 172490226 rs10930488
chr2 172490513 172490514 kgp10346723
chr2 172493243 172493244 kgp5473128
chr2 172495026 172495027 kgp3913221
chr2 172495452 172495453 kgp9159739
chr2 172495506 172495507 rs12995009
chr2 172505010 172505011 kgp2441270
chr2 172505063 172505064 kgp7061768
chr2 172510157 172510158 rs1033217
chr2 172510688 172510689 rs1399956
chr2 172511342 172511343 kgp14851142
chr2 172511461 172511462 kgp7463633
chr2 172511924 172511925 rs951917
chr2 172512176 172512177 rs7557017
chr2 172512645 172512646 kgp3549174
chr2 172517227 172517228 kgp2890788
chr2 172518150 172518151 rs6433309
chr2 172518256 172518257 kgp9400083
chr2 172518712 172518713 kgp9844593
chr2 172520641 172520642 kgp11932005
chr2 172520641 172520642 rs1399957
chr2 172520809 172520810 rs7596854
chr2 172521424 172521425 kgp5461660
chr2 172521826 172521827 kgp5825731
chr2 172525143 172525144 kgp12298214
chr2 172526191 172526192 kgp9962410
chr2 172526227 172526228 kgp10841147
chr2 172527237 172527238 kgp8028468
chr2 172527791 172527792 kgp14856563
chr2 172528094 172528095 rs979956
chr2 172528158 172528159 rs979957
chr2 172535197 172535198 kgp1931161
chr2 172535621 172535622 rs11678892
chr2 172538529 172538530 rs17580984
chr2 172541377 172541378 rs17614941
chr2 172543912 172543913 rs6721680
chr2 172544657 172544658 kgp14816894
chr2 172545443 172545444 rs16859746
chr2 172546050 172546051 kgp10285634
chr2 172549247 172549248 kgp314880
chr2 172553998 172553999 kgp6760294
chr2 172554043 172554044 rs4668409
chr2 172558212 172558213 kgp9245216
chr2 172558327 172558328 kgp7957109
chr2 172560728 172560729 kgp10897543
chr2 172563921 172563922 kgp8471793
chr2 172564093 172564094 kgp5670057
chr2 172564437 172564438 kgp7639438
chr2 172571157 172571158 rs312917
chr2 172574059 172574060 kgp14844101
chr2 172585884 172585885 rs10207085
chr2 172586566 172586567 rs2292814
chr2 172591962 172591963 rs6722757
chr2 172599614 172599615 rs6738445
chr2 172601388 172601389 rs6709804
chr2 172602455 172602456 kgp14716839
chr2 172602624 172602625 kgp14147571
chr2 172605398 172605399 rs4667694
chr2 172607293 172607294 rs10166005
chr2 172608955 172608956 rs10184866
chr2 172609834 172609835 rs1517678
chr2 172610840 172610841 kgp7460335
chr2 172619769 172619770 rs4668412
chr2 172626551 172626552 rs1607254
chr2 172626610 172626611 rs7562356
chr2 172629277 172629278 kgp9476431
chr2 172637599 172637600 rs6705200
chr2 172640622 172640623 kgp7351669
chr2 172641044 172641045 kgp1452084
chr2 172642056 172642057 kgp9851912
chr2 172644228 172644229 kgp3589272
chr2 172646764 172646765 rs7608403
chr2 172650381 172650382 rs6745143
chr2 172654608 172654609 rs949548
chr2 172655096 172655097 rs6758704
chr2 172657695 172657696 rs6433313
chr2 172659375 172659376 rs17581284
chr2 172663393 172663394 rs6754817
chr2 172668608 172668609 rs3770453
chr2 172668681 172668682 rs3770452
chr2 172668714 172668715 rs3770451
chr2 172668842 172668843 rs970948
chr2 172671093 172671094 rs7586207
chr2 172671964 172671965 kgp14834685
chr2 172676864 172676865 rs6760680
chr2 172680677 172680678 rs1400816
chr2 172684402 172684403 rs12692976
chr2 172689067 172689068 rs6759575
chr2 172690264 172690265 rs908671
chr2 172694402 172694403 kgp7947239
chr2 172701156 172701157 rs2271758
chr2 172703640 172703641 rs925881
chr2 172704290 172704291 rs4668414
chr2 172708918 172708919 rs3770445
chr2 172712107 172712108 kgp14164465
chr2 172712479 172712480 kgp6781348
chr2 172716761 172716762 kgp6232498
chr2 172717166 172717167 rs12619137
chr2 172718733 172718734 rs7580232
chr2 172719314 172719315 rs4668417
chr2 172725300 172725301 rs1878583
chr2 172725980 172725981 rs12692978
chr2 172728897 172728898 rs6736159
chr2 172730014 172730015 rs6725388
chr2 172731809 172731810 rs6711813
chr2 172735328 172735329 rs6724337
chr2 172743694 172743695 rs12692979
chr2 172744420 172744421 kgp8146002
chr2 172745418 172745419 rs7588025
chr2 172750256 172750257 rs3821092
chr2 172754553 172754554 rs6753859
chr2 172770999 172771000 rs11677573
chr2 172772532 172772533 kgp12270453
chr2 172773118 172773119 rs7580132
chr2 172779121 172779122 kgp2505045
chr2 172780131 172780132 kgp2984319
chr2 172783849 172783850 kgp7435268
chr2 172783933 172783934 kgp3901556
chr2 172785713 172785714 kgp7185488
chr2 172792047 172792048 kgp1370863
chr2 172796580 172796581 rs13399316
chr2 172797103 172797104 kgp123699
chr2 172797280 172797281 kgp8196434
chr2 172798774 172798775 kgp11309109
chr2 172813217 172813218 rs4280427
chr2 172815509 172815510 rs6757680
chr2 172816915 172816916 kgp14568417
chr2 172820249 172820250 kgp2987884
chr2 172820314 172820315 rs10165126
chr2 172821738 172821739 rs1982288
chr2 172828329 172828330 rs10439296
chr2 172830952 172830953 rs6433319
chr2 172835801 172835802 kgp7559203
chr2 172841004 172841005 P1_M_061510_2_369_M
chr2 172841212 172841213 kgp14926139
chr2 172846256 172846257 rs1443700
chr2 172851501 172851502 rs6752812
chr2 172851551 172851552 rs11695630
chr2 172851989 172851990 rs6714214
chr2 172852838 172852839 kgp4802780
chr2 172853808 172853809 rs2028670
chr2 172854197 172854198 rs6707142
chr2 172854578 172854579 rs10803865
chr2 172856873 172856874 rs11676484
chr2 172858213 172858214 rs10174055
chr2 172860401 172860402 rs6433321
chr2 172864575 172864576 kgp14314427
chr2 172866104 172866105 rs7584187
chr2 172869184 172869185 rs6718013
chr2 172871561 172871562 rs6433322
chr2 172872041 172872042 rs6737308
chr2 172873059 172873060 rs6433323
chr2 172886147 172886148 rs17428174
chr2 172888508 172888509 kgp1480665
chr2 172889612 172889613 rs11681005
chr2 172890587 172890588 rs10930502
chr2 172895448 172895449 rs7606918
chr2 172895605 172895606 kgp11030750
chr2 172896586 172896587 rs17500114
chr2 172896969 172896970 rs12996935
chr2 172897674 172897675 rs11892858
chr2 172900947 172900948 rs12987931
chr2 172901698 172901699 rs13020884
chr2 172903123 172903124 rs13403822
chr2 172904030 172904031 kgp4447318
chr2 172904467 172904468 kgp11860274
chr2 172911093 172911094 kgp9048320
chr2 172913389 172913390 kgp7808959
chr2 172917075 172917076 rs13013988
chr2 172917798 172917799 rs788168
chr2 172918259 172918260 rs788169
chr2 172921453 172921454 rs17581715
chr2 172921831 172921832 rs788171
chr2 172929900 172929901 rs10497378
chr2 172931558 172931559 rs788163
chr2 172942896 172942897 rs788158
chr2 172943350 172943351 rs16859964
chr2 172944649 172944650 rs788159
chr2 172945528 172945529 kgp5636118
chr2 172946314 172946315 rs788160
chr2 172946526 172946527 rs1047889
chr2 172948093 172948094 kgp10301718
chr2 172953437 172953438 rs788172
chr2 172953459 172953460 rs788173
chr2 172953976 172953977 kgp14597461
chr2 172953976 172953977 rs788174
chr2 172954440 172954441 kgp7486010
chr2 172955010 172955011 rs10186317
chr2 172957642 172957643 rs13390848
chr2 172962313 172962314 kgp1512215
chr2 172964637 172964638 kgp9940196
chr2 172966249 172966250 kgp8663980
chr2 172967011 172967012 kgp14427481
chr2 172972827 172972828 kgp6427358
chr2 172973252 172973253 kgp6978029
chr2 172975269 172975270 rs1532000
chr2 172980259 172980260 kgp4849874
chr2 172980721 172980722 kgp5107444
chr2 172981773 172981774 kgp8251403
chr2 172984008 172984009 rs10930506
chr2 172984361 172984362 kgp8774052
chr2 172984929 172984930 kgp4806969
chr2 172985877 172985878 kgp1869225
chr2 172986342 172986343 kgp26890
chr2 172991983 172991984 kgp4576358
chr2 172992015 172992016 rs12692981
chr2 172994090 172994091 rs4972623
chr2 172994164 172994165 kgp5465234
chr2 172997087 172997088 kgp4917565
chr2 172997210 172997211 kgp14479327
chr2 172997769 172997770 kgp11745916
chr2 172999261 172999262 rs9973462
chr2 173000132 173000133 kgp3189546
chr2 173001057 173001058 rs4972630
chr2 173001234 173001235 kgp1585640
chr2 173001532 173001533 rs10164848
chr2 173002540 173002541 kgp7140778
chr2 173008792 173008793 rs6433331
chr2 173008905 173008906 rs17218404
chr2 173009412 173009413 rs2306797
chr2 173009844 173009845 kgp14246122
chr2 173010850 173010851 kgp11284801
chr2 173011536 173011537 rs1386354
chr2 173011983 173011984 kgp1345993
chr2 173013372 173013373 rs1486957
chr2 173015043 173015044 kgp10712088
chr2 173015109 173015110 rs1843755
chr2 173019147 173019148 kgp1087739
chr2 173019567 173019568 kgp14614947
chr2 173023345 173023346 rs2054831
chr2 173026929 173026930 kgp1926093
chr2 173027942 173027943 rs3901602
chr2 173028676 173028677 kgp1292036
chr2 173029862 173029863 rs2171320
chr2 173029879 173029880 rs7597490
chr2 173029904 173029905 kgp14586076
chr2 173034648 173034649 rs6433333
chr2 173034735 173034736 kgp3859458
chr2 173035309 173035310 kgp14409042
chr2 173036080 173036081 kgp5058179
chr2 173036278 173036279 kgp14768839
chr2 173038063 173038064 kgp4775237
chr2 173038674 173038675 rs6706297
chr2 173040216 173040217 kgp12168788
chr2 173042522 173042523 kgp11029366
chr2 173042763 173042764 kgp14670598
chr2 173045136 173045137 kgp8344213
chr2 173045385 173045386 kgp3987796
chr2 173046179 173046180 kgp14142433
chr2 173046583 173046584 rs1386351
chr2 173046753 173046754 rs1386352
chr2 173047981 173047982 rs6730323
chr2 173058216 173058217 kgp2754412
chr2 173060421 173060422 rs2171319
chr2 173060525 173060526 rs1038565
chr2 173061235 173061236 kgp11918681
chr2 173061749 173061750 kgp4156132
chr2 173062000 173062001 rs9287949
chr2 173062158 173062159 rs9287950
chr2 173062955 173062956 kgp14882050
chr2 173063409 173063410 kgp1168364
chr2 173063781 173063782 rs6723339
chr2 173064685 173064686 kgp6342434
chr2 173065341 173065342 kgp6815877
chr2 173069235 173069236 rs6759270
chr2 173069482 173069483 kgp10753305
chr2 173070051 173070052 rs10930529
chr2 173070216 173070217 rs4972710
chr2 173070405 173070406 kgp10549049
chr2 173070412 173070413 kgp7403299
chr2 173070435 173070436 rs4972713
chr2 173072718 173072719 rs11893372
chr2 173072807 173072808 kgp9175395
chr2 173072823 173072824 kgp4996790
chr2 173072935 173072936 kgp2334048
chr2 173072956 173072957 kgp8713382
chr2 173073704 173073705 kgp1651290
chr2 173074011 173074012 kgp12435251
chr2 173076349 173076350 rs4972717
chr2 173077867 173077868 kgp3688120
chr2 173077921 173077922 rs4972725
chr2 173078759 173078760 kgp4064803
chr2 173079481 173079482 kgp622375
chr2 173084369 173084370 kgp6626056
chr2 173084425 173084426 kgp11680865
chr2 173086427 173086428 rs7578317
chr2 173088120 173088121 kgp6824794
chr2 173088652 173088653 kgp4567402
chr2 173091241 173091242 kgp14781456
chr2 173091597 173091598 kgp9942908
chr2 173092080 173092081 kgp3161240
chr2 173093267 173093268 rs13396614
chr2 173093532 173093533 rs13422459
chr2 173093925 173093926 rs10204599
chr2 173094007 173094008 kgp9802544
chr2 173096423 173096424 rs10164474
chr2 173096514 173096515 kgp7749120
chr2 173096708 173096709 rs4610020
chr2 173096931 173096932 kgp7382131
chr2 173097342 173097343 rs6433342
chr2 173097847 173097848 rs10194179
chr2 173097927 173097928 rs10194271
chr2 173102352 173102353 kgp14225133
chr2 173103139 173103140 kgp2721227
chr2 173104538 173104539 rs2004616
chr2 173104711 173104712 rs4076083
chr2 173105478 173105479 rs10930538
chr2 173105635 173105636 kgp5265051
chr2 173106354 173106355 kgp6368661
chr2 173108442 173108443 rs4972740
chr2 173112287 173112288 kgp2257527
chr2 173113142 173113143 rs6757886
chr2 173113567 173113568 kgp8588298
chr2 173114961 173114962 rs6708374
chr2 173115213 173115214 rs4435421
chr2 173115596 173115597 kgp2518490
chr2 173116282 173116283 rs4972462
chr2 173117509 173117510 rs6717347
chr2 173117643 173117644 kgp14318022
chr2 173118508 173118509 rs6721348
chr2 173119070 173119071 kgp4434051
chr2 173121661 173121662 rs4561630
chr2 173123586 173123587 kgp10757066
chr2 173124182 173124183 rs7574002
chr2 173125064 173125065 rs4324293
chr2 173125107 173125108 rs4531900
chr2 173125946 173125947 rs6433346
chr2 173126489 173126490 rs4289149
chr2 173126809 173126810 kgp14464518
chr2 173127668 173127669 rs7588418
chr2 173129095 173129096 kgp10465370
chr2 173129335 173129336 rs7566285
chr2 173139070 173139071 kgp3705902
chr2 173139831 173139832 kgp6931711
chr2 173141579 173141580 rs4246617
chr2 173142302 173142303 kgp7779460
chr2 173142479 173142480 rs4349318
chr2 173143497 173143498 rs4433964
chr2 173145496 173145497 kgp14462213
chr2 173145765 173145766 kgp656287
chr2 173145784 173145785 kgp10396651
chr2 173146093 173146094 kgp14904644
chr2 173146355 173146356 rs10195843
chr2 173147941 173147942 kgp14340626
chr2 173150011 173150012 kgp3496480
chr2 173150234 173150235 rs4316910
chr2 173150392 173150393 rs4316911
chr2 173150638 173150639 kgp14303067
chr2 173151255 173151256 kgp14387089
chr2 173151383 173151384 rs6720199
chr2 173151588 173151589 rs6720438
chr2 173152054 173152055 kgp14841120
chr2 173152507 173152508 rs7574709
chr2 173155717 173155718 rs12471128
chr2 173159303 173159304 rs10930541
chr2 173162997 173162998 rs4438453
chr2 173163137 173163138 kgp1888668
chr2 173164180 173164181 kgp7857002
chr2 173164798 173164799 kgp4290364
chr2 173165494 173165495 rs6742057
chr2 173166554 173166555 kgp12313754
chr2 173168502 173168503 kgp14942664
chr2 173168708 173168709 kgp893113
chr2 173169579 173169580 kgp8094223
chr2 173170964 173170965 rs7605564
chr2 173171480 173171481 kgp7483396
chr2 173171745 173171746 kgp9468058
chr2 173172017 173172018 kgp11186030
chr2 173172233 173172234 kgp14128014
chr2 173173055 173173056 kgp14770597
chr2 173173508 173173509 kgp1319526
chr2 173173641 173173642 rs12692999
chr2 173175210 173175211 rs7594561
chr2 173176105 173176106 kgp3594860
chr2 173176277 173176278 kgp562559
chr2 173176840 173176841 kgp14381530
chr2 173178489 173178490 rs4427989
chr2 173186281 173186282 kgp1452847
chr2 173186351 173186352 kgp9361453
chr2 173186770 173186771 rs6715062
chr2 173187947 173187948 kgp473464
chr2 173188312 173188313 kgp3009630
chr2 173188851 173188852 kgp4507110
chr2 173188981 173188982 kgp7113359
chr2 173189327 173189328 kgp14364378
chr2 173189710 173189711 kgp10155334
chr2 173189782 173189783 kgp10526818
chr2 173189814 173189815 kgp3361519
chr2 173190355 173190356 kgp939803
chr2 173191426 173191427 kgp6285696
chr2 173191686 173191687 rs4246619
chr2 173195633 173195634 rs6755520
chr2 173195659 173195660 rs7591203
chr2 173195919 173195920 kgp14656601
chr2 173196629 173196630 kgp4147161
chr2 173198010 173198011 kgp6271994
chr2 173198174 173198175 rs7425380
chr2 173200845 173200846 kgp635515
chr2 173201203 173201204 rs10209443
chr2 173201268 173201269 rs6729717
chr2 173202279 173202280 kgp9823355
chr2 173202454 173202455 kgp1849358
chr2 173202556 173202557 kgp3551621
chr2 173203197 173203198 kgp10400209
chr2 173203426 173203427 rs12465038
chr2 173203580 173203581 kgp2477176
chr2 173204896 173204897 kgp7614449
chr2 173205213 173205214 rs12614473
chr2 173205526 173205527 rs10930550
chr2 173205645 173205646 rs13410700
chr2 173207440 173207441 rs10182528
chr2 173207575 173207576 kgp14433997
chr2 173207780 173207781 rs7605224
chr2 173209096 173209097 kgp2489335
chr2 173209540 173209541 kgp14678130
chr2 173210877 173210878 kgp14764778
chr2 173211510 173211511 kgp14235389
chr2 173212406 173212407 kgp14374946
chr2 173213755 173213756 kgp14145310
chr2 173214846 173214847 rs4972807
chr2 173216404 173216405 rs11688011
chr2 173217090 173217091 rs4972809
chr2 173217888 173217889 rs4972810
chr2 173219316 173219317 kgp14981735
chr2 173219522 173219523 kgp2890878
chr2 173219857 173219858 kgp8877194
chr2 173220537 173220538 kgp6045241
chr2 173220874 173220875 kgp10680519
chr2 173220899 173220900 kgp165618
chr2 173221246 173221247 rs12998355
chr2 173222098 173222099 kgp7992969
chr2 173223981 173223982 kgp5654988
chr2 173225943 173225944 kgp10361728
chr2 173227370 173227371 kgp11783045
chr2 173227541 173227542 kgp7296573
chr2 173227848 173227849 kgp1369540
chr2 173227932 173227933 rs6738142
chr2 173228628 173228629 rs10930552
chr2 173229415 173229416 kgp14748839
chr2 173229471 173229472 rs10173487
chr2 173230384 173230385 kgp14829575
chr2 173230483 173230484 kgp14156663
chr2 173231328 173231329 kgp14690987
chr2 173237149 173237150 kgp1181525
chr2 173237174 173237175 rs11687888
chr2 173237497 173237498 rs6725142
chr2 173238104 173238105 kgp2310915
chr2 173238264 173238265 rs10185752
chr2 173239057 173239058 kgp1366323
chr2 173239721 173239722 rs4283388
chr2 173240146 173240147 rs6736756
chr2 173240997 173240998 kgp7790034
chr2 173242655 173242656 kgp14145468
chr2 173243700 173243701 kgp14975323
chr2 173244177 173244178 kgp12484873
chr2 173245679 173245680 rs7596457
chr2 173245779 173245780 rs7557725
chr2 173245805 173245806 kgp1700670
chr2 173249049 173249050 rs7608333
chr2 173249675 173249676 kgp2344453
chr2 173250430 173250431 kgp2976002
chr2 173250987 173250988 kgp9097818
chr2 173251176 173251177 kgp14811358
chr2 173251803 173251804 kgp6877370
chr2 173253371 173253372 rs6727015
chr2 173254367 173254368 kgp1172465
chr2 173255626 173255627 rs2884228
chr2 173256382 173256383 rs17286255
chr2 173257129 173257130 rs1882165
chr2 173257256 173257257 kgp14590800
chr2 173257318 173257319 rs16860288
chr2 173257337 173257338 kgp3541744
chr2 173259272 173259273 kgp3911741
chr2 173262338 173262339 rs12373564
chr2 173265461 173265462 kgp8220241
chr2 173267080 173267081 rs10930554
chr2 173273508 173273509 kgp10955180
chr2 173273545 173273546 rs6707676
chr2 173273744 173273745 kgp3687691
chr2 173274642 173274643 kgp1473660
chr2 173274749 173274750 rs10166912
chr2 173275163 173275164 rs4972828
chr2 173277360 173277361 rs16860321
chr2 173277782 173277783 rs12621273
chr2 173278776 173278777 kgp8891142
chr2 173278983 173278984 kgp433436
chr2 173279295 173279296 kgp11597345
chr2 173279649 173279650 rs17726737
chr2 173279773 173279774 rs16860338
chr2 173280279 173280280 rs17726833
chr2 173286437 173286438 kgp1405514
chr2 173289735 173289736 kgp7332129
chr2 173290394 173290395 rs2141698
chr2 173293525 173293526 kgp706091
chr2 173294453 173294454 rs6721624
chr2 173294689 173294690 kgp9686072
chr2 173295123 173295124 kgp14455386
chr2 173295296 173295297 rs3108779
chr2 173295549 173295550 kgp408320
chr2 173295792 173295793 kgp6928002
chr2 173296163 173296164 kgp10726216
chr2 173297205 173297206 kgp8792596
chr2 173297870 173297871 kgp784876
chr2 173298007 173298008 rs2077921
chr2 173298224 173298225 kgp11869248
chr2 173298995 173298996 kgp5359491
chr2 173299265 173299266 kgp9000510
chr2 173299860 173299861 rs7567159
chr2 173300052 173300053 rs7608097
chr2 173300807 173300808 kgp1338707
chr2 173301274 173301275 kgp4572635
chr2 173301378 173301379 rs3934627
chr2 173303175 173303176 kgp5047688
chr2 173303671 173303672 kgp14970422
chr2 173304035 173304036 rs12469875
chr2 173304301 173304302 kgp5768071
chr2 173305039 173305040 kgp11266782
chr2 173305730 173305731 rs7596259
chr2 173307572 173307573 rs9287954
chr2 173307725 173307726 kgp12533313
chr2 173307755 173307756 rs10207654
chr2 173308317 173308318 rs7604404
chr2 173309698 173309699 kgp14373142
chr2 173312954 173312955 kgp11098556
chr2 173314338 173314339 rs10210544
chr2 173316522 173316523 rs16860412
chr2 173317409 173317410 kgp7276402
chr2 173317497 173317498 kgp4863399
chr2 173317752 173317753 rs16860418
chr2 173317826 173317827 rs7594889
chr2 173317863 173317864 rs6717877
chr2 173318570 173318571 rs13421350
chr2 173319387 173319388 kgp6354424
chr2 173320519 173320520 rs6755175
chr2 173320955 173320956 kgp10910510
chr2 173323193 173323194 kgp10380556
chr2 173323213 173323214 kgp14301746
chr2 173323837 173323838 kgp1097859
chr2 173324271 173324272 kgp4837921
chr2 173325875 173325876 kgp8433013
chr2 173326198 173326199 kgp215423
chr2 173326435 173326436 rs1076594
chr2 173326890 173326891 kgp9404367
chr2 173327167 173327168 rs10165340
chr2 173327248 173327249 rs1076596
chr2 173327272 173327273 rs1076597
chr2 173329713 173329714 kgp4817748
chr2 173330116 173330117 kgp11632255
chr2 173330548 173330549 kgp2406018
chr2 173330870 173330871 kgp14603118
chr2 173331956 173331957 rs16860458
chr2 173332114 173332115 rs2272499
chr2 173332724 173332725 rs7584977
chr2 173333046 173333047 rs3792256
chr2 173333814 173333815 rs16860468
chr2 173334160 173334161 kgp14781931
chr2 173334825 173334826 kgp2118838
chr2 173334933 173334934 rs16860482
chr2 173337450 173337451 rs10181394
chr2 173338044 173338045 kgp1144679
chr2 173338485 173338486 rs6714597
chr2 173339807 173339808 rs11895564
chr2 173341248 173341249 kgp14465286
chr2 173341827 173341828 kgp11928955
chr2 173341983 173341984 rs6759316
chr2 173342163 173342164 rs6759557
chr2 173343516 173343517 rs16860522
chr2 173343630 173343631 kgp14561970
chr2 173343822 173343823 rs3828343
chr2 173344260 173344261 kgp14216319
chr2 173344473 173344474 kgp2184157
chr2 173344876 173344877 rs16860527
chr2 173345395 173345396 kgp4460569
chr2 173345517 173345518 kgp14544011
chr2 173346521 173346522 kgp9644061
chr2 173347602 173347603 kgp6541885
chr2 173349024 173349025 kgp10782786
chr2 173350493 173350494 rs2701270
chr2 173351103 173351104 rs16860538
chr2 173351198 173351199 rs2701268
chr2 173351961 173351962 kgp14173853
chr2 173352102 173352103 rs2293649
chr2 173352258 173352259 rs13429563
chr2 173352373 173352374 kgp14146954
chr2 173352506 173352507 kgp14294485
chr2 173354976 173354977 kgp14431911
chr2 173355957 173355958 kgp14177073
chr2 173356099 173356100 kgp14289400
chr2 173357400 173357401 rs7564654
chr2 173360440 173360441 rs16860571
chr2 173361565 173361566 kgp12245776
chr2 173363916 173363917 kgp22748249
chr2 173364668 173364669 kgp14697814
chr2 173367158 173367159 kgp8104186
chr2 173367864 173367865 rs16860632
chr2 173368999 173369000 GA002571
chr2 173369230 173369231 rs17664
chr2 173369989 173369990 kgp14213539
chr2 173370604 173370605 kgp14688921
chr2 173371169 173371170 kgp14371555
chr2 173371277 173371278 kgp8246898
chr2 173371346 173371347 rs2884226
chr2 173371837 173371838 kgp487071
chr2 173373189 173373190 rs1574257
chr2 173373449 173373450 kgp9948118
chr2 173374254 173374255 kgp14191865
chr2 173374432 173374433 kgp2233270
chr2 173375003 173375004 rs7565216
chr2 173378144 173378145 rs6755100
chr2 173386533 173386534 rs10174809
chr2 173387359 173387360 kgp7746673
chr2 173391171 173391172 kgp1077604
chr2 173391733 173391734 kgp9225362
chr2 173400177 173400178 kgp14719129
chr2 173400499 173400500 kgp11556389
chr2 173404803 173404804 rs12052479
chr2 173405329 173405330 kgp3966582
chr2 173413477 173413478 kgp6667426
chr2 173415895 173415896 rs1920978
chr2 173417419 173417420 kgp14896755
chr2 173425729 173425730 kgp14344674
chr2 173427052 173427053 kgp4067047
chr2 173430706 173430707 rs10930562
chr2 173432353 173432354 rs3769321
chr2 173435373 173435374 rs13417334
chr2 173435756 173435757 rs13394924
chr2 173435881 173435882 kgp14328329
chr2 173444952 173444953 kgp6040613
chr2 173446265 173446266 rs1869922
chr2 173447127 173447128 kgp2554154
chr2 173453017 173453018 rs6723872
chr2 173459589 173459590 rs17702263
chr2 173460639 173460640 kgp5141893
chr2 173461503 173461504 kgp8447927
chr2 173461566 173461567 kgp14415296
chr2 173461819 173461820 rs11904158
chr2 173462229 173462230 rs11904366
chr2 173463513 173463514 kgp14641966
chr2 173463785 173463786 kgp11509290
chr2 173467212 173467213 kgp11053444
chr2 173467611 173467612 kgp304288
chr2 173473280 173473281 kgp6082468
chr2 173475702 173475703 rs11896032
chr2 173479901 173479902 kgp14965105
chr2 173480445 173480446 kgp7516877
chr2 173481199 173481200 rs7566884
chr2 173482551 173482552 kgp14419953
chr2 173488373 173488374 kgp14689908
chr2 173489767 173489768 kgp14501320
chr2 173491691 173491692 kgp14396181
chr2 173493077 173493078 kgp6074254
chr2 173493106 173493107 kgp9385358
chr2 173495677 173495678 rs2606067
chr2 173496433 173496434 kgp14535743
chr2 173496556 173496557 rs2599262
chr2 173498211 173498212 rs17753893
chr2 173498542 173498543 kgp14709841
chr2 173500586 173500587 rs9287957
chr2 173501068 173501069 rs836628
chr2 173501646 173501647 kgp5517608
chr2 173507353 173507354 kgp7155621
chr2 173507815 173507816 rs836620
chr2 173508008 173508009 kgp4644811
chr2 173511891 173511892 kgp14734315
chr2 173511916 173511917 rs6719619
chr2 173512755 173512756 rs836616
chr2 173521723 173521724 rs836610
chr2 173522123 173522124 kgp12386835
chr2 173524044 173524045 kgp12231975
chr2 173524129 173524130 kgp9943129
chr2 173524457 173524458 kgp862303
chr2 173524754 173524755 kgp5553962
chr2 173530945 173530946 rs13024014
chr2 173533115 173533116 kgp14427558
chr2 173533187 173533188 kgp10970118
chr2 173538546 173538547 rs12622834
chr2 173542898 173542899 kgp1111945
chr2 173544598 173544599 kgp4186594
chr2 173550574 173550575 kgp5906906
chr2 173550621 173550622 rs10190099
chr2 173553183 173553184 kgp14437332
chr2 173556222 173556223 kgp11587269
chr2 173557659 173557660 rs10166107
chr2 173559951 173559952 rs836601
chr2 173564132 173564133 rs6717366
chr2 173566402 173566403 kgp1684989
chr2 173566774 173566775 rs16860822
chr2 173569703 173569704 kgp10902097
chr2 173570129 173570130 rs12618102
chr2 173572141 173572142 kgp6910996
chr2 173573958 173573959 kgp14401931
chr2 173574329 173574330 rs4395226
chr2 173579059 173579060 kgp14795672
chr2 173579554 173579555 kgp14297923
chr2 173579648 173579649 kgp12156799
chr2 173581582 173581583 rs1451452
chr2 173582206 173582207 kgp6165426
chr2 173582282 173582283 kgp5268752
chr2 173582809 173582810 rs1097473
chr2 173583778 173583779 rs9989778
chr2 173585236 173585237 rs836593
chr2 173589331 173589332 kgp3714957
chr2 173589875 173589876 rs836591
chr2 173590225 173590226 kgp14240245
chr2 173590390 173590391 kgp14934755
chr2 173590834 173590835 kgp7203196
chr2 173590852 173590853 kgp8237494
chr2 173591197 173591198 kgp5433979
chr2 173591264 173591265 kgp6095831
chr2 173591411 173591412 kgp12164338
chr2 173591542 173591543 kgp8490579
chr2 173591762 173591763 kgp9909153
chr2 173592006 173592007 kgp2274786
chr2 173592147 173592148 kgp12282160
chr2 173592267 173592268 rs1349499
chr2 173592605 173592606 rs1349498
chr2 173592662 173592663 kgp10468220
chr2 173594709 173594710 kgp22769644
chr2 173595563 173595564 kgp14466543
chr2 173595698 173595699 kgp4600188
chr2 173595842 173595843 kgp8311748
chr2 173596022 173596023 kgp2972153
chr2 173596151 173596152 kgp14472370
chr2 173598189 173598190 kgp14508070
chr2 173599341 173599342 kgp14943299
chr2 173599934 173599935 kgp5886819
chr2 173602129 173602130 kgp10387190
chr2 173602944 173602945 kgp8227827
chr2 173603618 173603619 kgp11263702
chr2 173604662 173604663 kgp12209851
chr2 173605221 173605222 kgp14789966
chr2 173606725 173606726 kgp6404042
chr2 173607391 173607392 kgp14976761
chr2 173607774 173607775 kgp6823822
chr2 173608200 173608201 rs10193942
chr2 173610916 173610917 kgp9348906
chr2 173615768 173615769 kgp6174816
chr2 173617200 173617201 rs13413998
chr2 173620464 173620465 rs6433379
chr2 173621685 173621686 kgp11459605
chr2 173622458 173622459 rs12619176
chr2 173623247 173623248 rs2081406
chr2 173623666 173623667 kgp14960235
chr2 173623972 173623973 rs10164414
chr2 173626042 173626043 kgp9857689
chr2 173626469 173626470 kgp14634203
chr2 173627062 173627063 kgp3332725
chr2 173628403 173628404 rs12989240
chr2 173628579 173628580 rs4972854
chr2 173629562 173629563 kgp4429334
chr2 173638803 173638804 kgp7881651
chr2 173639299 173639300 kgp14501209
chr2 173640755 173640756 rs7573201
chr2 173642236 173642237 kgp12310906
chr2 173642370 173642371 rs1863172
chr2 173643086 173643087 rs17754945
chr2 173645198 173645199 rs4972856
chr2 173646704 173646705 kgp6838299
chr2 173646960 173646961 kgp7254162
chr2 173647381 173647382 kgp5456587
chr2 173648006 173648007 kgp14560468
chr2 173648176 173648177 kgp9897046
chr2 173648566 173648567 kgp7019353
chr2 173650331 173650332 kgp5450045
chr2 173651293 173651294 rs2884283
chr2 173653918 173653919 kgp4556
chr2 173654045 173654046 rs6712008
chr2 173654080 173654081 kgp827814
chr2 173655523 173655524 rs10203199
chr2 173656525 173656526 kgp3185004
chr2 173659912 173659913 kgp1799056
chr2 173661601 173661602 rs11682941
chr2 173662353 173662354 kgp9012746
chr2 173664608 173664609 rs2161994
chr2 173664978 173664979 rs10194482
chr2 173669842 173669843 kgp3287790
chr2 173672216 173672217 kgp8974165
chr2 173674142 173674143 kgp11126463
chr2 173675358 173675359 rs3769312
chr2 173676650 173676651 kgp6547601
chr2 173677056 173677057 kgp11596704
chr2 173678052 173678053 kgp14299209
chr2 173679781 173679782 rs3769309
chr2 173684954 173684955 kgp10705096
chr2 173685723 173685724 rs3769304
chr2 173686662 173686663 rs2258180
chr2 173686797 173686798 rs2258175
chr2 173688801 173688802 kgp7235893
chr2 173689862 173689863 rs2194717
chr2 173690132 173690133 kgp14893107
chr2 173692611 173692612 kgp2032135
chr2 173693514 173693515 kgp3105871
chr2 173694028 173694029 rs6715990
chr2 173695268 173695269 kgp6367623
chr2 173696703 173696704 rs16860958
chr2 173698606 173698607 kgp14490207
chr2 173698806 173698807 kgp14204699
chr2 173699251 173699252 rs2553002
chr2 173703517 173703518 rs2553001
chr2 173703572 173703573 rs7581330
chr2 173706730 173706731 kgp5168025
chr2 173710630 173710631 rs16860975
chr2 173711640 173711641 rs10175694
chr2 173717306 173717307 rs2676511
chr2 173717555 173717556 rs2552999
chr2 173719519 173719520 kgp1110753
chr2 173720267 173720268 rs956752
chr2 173720425 173720426 kgp8089004
chr2 173725862 173725863 kgp14642969
chr2 173730968 173730969 kgp3377515
chr2 173733259 173733260 kgp10898219
chr2 173737894 173737895 rs1991173
chr2 173743330 173743331 kgp8987416
chr2 173748600 173748601 rs3769281
chr2 173749681 173749682 rs2676517
chr2 173754913 173754914 rs2676520
chr2 173755137 173755138 kgp14385426
chr2 173759846 173759847 kgp9051032
chr2 173764285 173764286 kgp412057
chr2 173765807 173765808 rs13030842
chr2 173767472 173767473 rs1968290
chr2 173775791 173775792 kgp14862094
chr2 173777162 173777163 rs3769265
chr2 173779774 173779775 rs2553011
chr2 173779851 173779852 kgp8609995
chr2 173784062 173784063 kgp9853520
chr2 173784959 173784960 rs2468392
chr2 173789046 173789047 kgp2990088
chr2 173789576 173789577 kgp5242807
chr2 173791195 173791196 kgp6842490
chr2 173793210 173793211 kgp1233764
chr2 173796834 173796835 rs3769254
chr2 173798432 173798433 rs2042565
chr2 173800194 173800195 rs12465032
chr2 173801438 173801439 rs11680594
chr2 173803680 173803681 kgp1146988
chr2 173803700 173803701 kgp511003
chr2 173809445 173809446 rs3769252
chr2 173810785 173810786 kgp14793965
chr2 173811695 173811696 kgp14920636
chr2 173812011 173812012 kgp14366891
chr2 173812253 173812254 kgp1608917
chr2 173815966 173815967 rs11695769
chr2 173817339 173817340 kgp7521066
chr2 173817717 173817718 rs2676504
chr2 173818997 173818998 kgp5839993
chr2 173820120 173820121 kgp14163446
chr2 173820376 173820377 rs745288
chr2 173822661 173822662 kgp2091146
chr2 173823928 173823929 kgp14172545
chr2 173824495 173824496 rs4972521
chr2 173825950 173825951 kgp14906905
chr2 173826907 173826908 kgp11487868
chr2 173827410 173827411 kgp6464429
chr2 173827430 173827431 rs2468389
chr2 173828727 173828728 kgp12121151
chr2 173830145 173830146 kgp14618982
chr2 173830706 173830707 kgp4641722
chr2 173831162 173831163 rs2676499
chr2 173834076 173834077 rs750374
chr2 173835825 173835826 kgp14672182
chr2 173835830 173835831 kgp14541687
chr2 173836900 173836901 kgp4274909
chr2 173838953 173838954 rs1446980
chr2 173841434 173841435 rs1026290
chr2 173842734 173842735 rs1867942
chr2 173842932 173842933 kgp3906165
chr2 173843087 173843088 kgp9883979
chr2 173843202 173843203 kgp6007310
chr2 173843461 173843462 rs1446981
chr2 173845038 173845039 kgp2520806
chr2 173846129 173846130 rs16861119
chr2 173847491 173847492 rs2592944
chr2 173849808 173849809 rs2602216
chr2 173849998 173849999 rs6727383
chr2 173854186 173854187 rs1986155
chr2 173857653 173857654 rs2602215
chr2 173858398 173858399 rs2592942
chr2 173861339 173861340 rs2290374
chr2 173861657 173861658 kgp11063652
chr2 173862541 173862542 kgp10753155
chr2 173864491 173864492 rs11685193
chr2 173865077 173865078 kgp14703198
chr2 173865283 173865284 rs3754753
chr2 173866202 173866203 rs2028934
chr2 173867467 173867468 rs3769234
chr2 173867807 173867808 rs7604728
chr2 173867913 173867914 kgp8758607
chr2 173868433 173868434 kgp2875759
chr2 173868555 173868556 kgp498577
chr2 173868789 173868790 rs12053389
chr2 173869848 173869849 kgp9767746
chr2 173870146 173870147 kgp6284018
chr2 173871926 173871927 kgp6764083
chr2 173874739 173874740 kgp9676195
chr2 173875457 173875458 rs3769232
chr2 173875763 173875764 kgp8041176
chr2 173876770 173876771 kgp7232744
chr2 173876771 173876772 kgp3960182
chr2 173876919 173876920 rs4972525
chr2 173877349 173877350 kgp14500841
chr2 173877523 173877524 rs1979186
chr2 173879533 173879534 kgp5069558
chr2 173881382 173881383 kgp7433682
chr2 173885186 173885187 kgp14230588
chr2 173887018 173887019 rs3754751
chr2 173887052 173887053 rs3754750
chr2 173887833 173887834 kgp9174235
chr2 173887901 173887902 rs6433385
chr2 173888637 173888638 rs3769222
chr2 173888670 173888671 rs16861191
chr2 173888924 173888925 P1_M_061510_2_372_P
chr2 173889332 173889333 rs4972394
chr2 173893337 173893338 kgp11928157
chr2 173893770 173893771 kgp2222837
chr2 173893773 173893774 kgp10503142
chr2 173895284 173895285 rs2305462
chr2 173895840 173895841 kgp7510122
chr2 173896867 173896868 kgp5641075
chr2 173897856 173897857 kgp14653173
chr2 173898009 173898010 kgp9205863
chr2 173899152 173899153 kgp4026770
chr2 173899726 173899727 kgp6718307
chr2 173900872 173900873 kgp5052297
chr2 173901862 173901863 rs6751505
chr2 173902199 173902200 kgp3769871
chr2 173903192 173903193 kgp14812972
chr2 173903799 173903800 rs3769216
chr2 173905496 173905497 rs3769215
chr2 173906464 173906465 kgp8438290
chr2 173908240 173908241 kgp14486485
chr2 173909176 173909177 kgp14119780
chr2 173909207 173909208 rs895583
chr2 173909276 173909277 kgp6939417
chr2 173910786 173910787 rs3769213
chr2 173911919 173911920 kgp14962068
chr2 173914774 173914775 rs3769210
chr2 173915006 173915007 rs4972527
chr2 173915281 173915282 kgp14713191
chr2 173916214 173916215 kgp14570268
chr2 173917294 173917295 kgp14433799
chr2 173917658 173917659 rs12464956
chr2 173918767 173918768 rs10172562
chr2 173919484 173919485 rs10497403
chr2 173919540 173919541 kgp4818827
chr2 173921772 173921773 kgp12382417
chr2 173922212 173922213 rs12463612
chr2 173922478 173922479 kgp5766586
chr2 173923136 173923137 rs6707813
chr2 173923806 173923807 kgp3869320
chr2 173925050 173925051 kgp7136
chr2 173925181 173925182 kgp10552898
chr2 173926737 173926738 kgp8186618
chr2 173928804 173928805 kgp625327
chr2 173931710 173931711 kgp9722400
chr2 173931904 173931905 kgp11562338
chr2 173932002 173932003 kgp5798236
chr2 173932261 173932262 rs7573673
chr2 173932726 173932727 kgp9126749
chr2 173933161 173933162 kgp12481192
chr2 173933617 173933618 rs989531
chr2 173933872 173933873 kgp4593780
chr2 173937982 173937983 rs2358084
chr2 173938223 173938224 rs3754748
chr2 173946569 173946570 kgp4709365
chr2 173947512 173947513 rs2034647
chr2 173949079 173949080 kgp14720563
chr2 173952137 173952138 kgp14254891
chr2 173955061 173955062 rs3769203
chr2 173956540 173956541 rs3769201
chr2 173957154 173957155 rs16861266
chr2 173961753 173961754 kgp11434070
chr2 173962795 173962796 kgp12202414
chr2 173966639 173966640 kgp4870520
chr2 173968995 173968996 rs6759847
chr2 173983203 173983204 rs722864
chr2 173991011 173991012 kgp8828883
chr2 173993037 173993038 kgp5008467
chr2 173994388 173994389 kgp8217709
chr2 173996916 173996917 kgp7643286
chr2 173997381 173997382 kgp7244621
chr2 173998430 173998431 kgp1895566
chr2 173999948 173999949 kgp14244869
chr2 174001222 174001223 kgp2355654
chr2 174001907 174001908 kgp1229617
chr2 174002628 174002629 rs17760899
chr2 174003248 174003249 kgp6184331
chr2 174007212 174007213 kgp1293005
chr2 174007882 174007883 rs10930577
chr2 174008470 174008471 kgp1957247
chr2 174009446 174009447 kgp1334196
chr2 174010071 174010072 rs4344898
chr2 174013498 174013499 rs3769185
chr2 174013818 174013819 rs6735275
chr2 174015167 174015168 rs7575189
chr2 174016850 174016851 kgp11867703
chr2 174019919 174019920 kgp6405085
chr2 174025134 174025135 kgp10691471
chr2 174025600 174025601 kgp10635627
chr2 174025998 174025999 kgp5362883
chr2 174026323 174026324 rs746179
chr2 174027544 174027545 rs10181133
chr2 174032544 174032545 rs7599340
chr2 174035038 174035039 rs1816717
chr2 174035362 174035363 kgp22823201
chr2 174036054 174036055 rs11901996
chr2 174038632 174038633 rs3769176
chr2 174039496 174039497 rs16861304
chr2 174040122 174040123 kgp2380005
chr2 174041357 174041358 rs935007
chr2 174043843 174043844 kgp949653
chr2 174047375 174047376 kgp14172195
chr2 174048370 174048371 rs1837470
chr2 174048542 174048543 kgp14476237
chr2 174050313 174050314 rs6753354
chr2 174055645 174055646 kgp2761873
chr2 174056806 174056807 kgp6605081
chr2 174058039 174058040 kgp14420774
chr2 174058827 174058828 rs3769166
chr2 174059406 174059407 rs3769165
chr2 174062282 174062283 rs3769164
chr2 174062594 174062595 kgp5010010
chr2 174068512 174068513 kgp3010722
chr2 174070110 174070111 kgp2327364
chr2 174070884 174070885 kgp5357181
chr2 174072379 174072380 kgp11494134
chr2 174074406 174074407 rs2289396
chr2 174074511 174074512 rs6758025
chr2 174075449 174075450 kgp5048169
chr2 174075760 174075761 kgp9412218
chr2 174076272 174076273 kgp3952320
chr2 174079401 174079402 kgp1017982
chr2 174079732 174079733 rs1439977
chr2 174079804 174079805 kgp992576
chr2 174080580 174080581 kgp10412122
chr2 174085071 174085072 kgp14487806
chr2 174086284 174086285 kgp5801822
chr2 174086491 174086492 rs16861363
chr2 174086671 174086672 rs11249
chr2 174087308 174087309 kgp1564789
chr2 174087746 174087747 kgp6652337
chr2 174088265 174088266 rs10497402
chr2 174089605 174089606 rs10497401
chr2 174090362 174090363 kgp14579606
chr2 174090541 174090542 rs8446
chr2 174090660 174090661 kgp14322003
chr2 174090927 174090928 kgp14326307
chr2 174091087 174091088 rs11887008
chr2 174091199 174091200 rs4972399
chr2 174091460 174091461 kgp14925144
chr2 174091963 174091964 rs2119123
chr2 174093279 174093280 kgp11537008
chr2 174093546 174093547 kgp11429473
chr2 174093596 174093597 rs4972538
chr2 174094144 174094145 rs10182247
chr2 174094499 174094500 kgp5139736
chr2 174098200 174098201 rs3769154
chr2 174098551 174098552 kgp6493043
chr2 174098983 174098984 kgp14872200
chr2 174099202 174099203 rs3769151
chr2 174099570 174099571 kgp2142221
chr2 174099706 174099707 rs3820832
chr2 174103159 174103160 kgp9911552
chr2 174103365 174103366 kgp8425528
chr2 174103427 174103428 rs3820831
chr2 174104357 174104358 kgp11556166
chr2 174105563 174105564 rs1583784
chr2 174105868 174105869 kgp9156334
chr2 174107904 174107905 kgp3128933
chr2 174108318 174108319 kgp12515218
chr2 174110951 174110952 kgp4228795
chr2 174111575 174111576 kgp2448603
chr2 174112967 174112968 rs1345009
chr2 174114138 174114139 rs10497399
chr2 174114654 174114655 kgp14754804
chr2 174116128 174116129 rs7591449
chr2 174117019 174117020 rs6731322
chr2 174117556 174117557 kgp8330146
chr2 174117641 174117642 kgp10320091
chr2 174117694 174117695 kgp6653072
chr2 174117710 174117711 rs11890326
chr2 174118347 174118348 kgp4978848
chr2 174118493 174118494 kgp3684685
chr2 174119766 174119767 kgp14667126
chr2 174119969 174119970 rs16861447
chr2 174120038 174120039 kgp10466483
chr2 174120521 174120522 kgp8963984
chr2 174120835 174120836 kgp9357111
chr2 174123272 174123273 rs820007
chr2 174124286 174124287 kgp4859981
chr2 174124315 174124316 kgp4185027
chr2 174124390 174124391 kgp5357237
chr2 174124604 174124605 kgp7526475
chr2 174124609 174124610 kgp3509404
chr2 174125959 174125960 rs6761224
chr2 174126243 174126244 kgp10698878
chr2 174129408 174129409 kgp12573119
chr2 174130713 174130714 kgp14212895
chr2 174130812 174130813 kgp14200043
chr2 174131391 174131392 kgp712495
chr2 174131425 174131426 kgp14596446
chr2 174132341 174132342 kgp14714282
chr2 174132405 174132406 rs10202480
chr2 174132598 174132599 kgp14646830
chr2 174134789 174134790 kgp5364660
chr2 174135842 174135843 kgp5862986
chr2 174138377 174138378 kgp2632447
chr2 174138686 174138687 kgp11365783
chr2 174139400 174139401 rs4972542
chr2 174139976 174139977 kgp6460599
chr2 174141669 174141670 rs1442973
chr2 174141955 174141956 kgp11186396
chr2 174142664 174142665 kgp12255409
chr2 174144754 174144755 kgp11685602
chr2 174145476 174145477 rs820042
chr2 174146119 174146120 kgp14712046
chr2 174146245 174146246 kgp14360180
chr2 174146265 174146266 kgp14982722
chr2 174148946 174148947 kgp14303909
chr2 174149400 174149401 rs6650777
chr2 174150874 174150875 kgp10065996
chr2 174150898 174150899 kgp9928879
chr2 174151208 174151209 kgp1034466
chr2 174151249 174151250 rs13025846
chr2 174151667 174151668 kgp7655028
chr2 174155191 174155192 rs868294
chr2 174155474 174155475 kgp14279017
chr2 174155966 174155967 kgp3497720
chr2 174156091 174156092 kgp1383087
chr2 174157613 174157614 rs1093977
chr2 174160301 174160302 kgp5128888
chr2 174161437 174161438 kgp12509196
chr2 174161695 174161696 kgp6564256
chr2 174162499 174162500 kgp6120857
chr2 174163803 174163804 rs1838023
chr2 174164420 174164421 kgp7790007
chr2 174164583 174164584 kgp12048387
chr2 174164824 174164825 kgp4367919
chr2 174165042 174165043 kgp1818499
chr2 174170224 174170225 kgp10246049
chr2 174170565 174170566 kgp5259989
chr2 174172044 174172045 kgp3192680
chr2 174172044 174172045 rs11687729
chr2 174175198 174175199 kgp10684448
chr2 174175272 174175273 kgp10814534
chr2 174175281 174175282 kgp6110508
chr2 174175618 174175619 kgp1833348
chr2 174175920 174175921 kgp4268390
chr2 174176264 174176265 kgp7192488
chr2 174178354 174178355 kgp448287
chr2 174178923 174178924 kgp2559867
chr2 174179304 174179305 kgp5862573
chr2 174181569 174181570 kgp7655093
chr2 174182093 174182094 kgp9870701
chr2 174182661 174182662 kgp1646484
chr2 174182984 174182985 rs6714014
chr2 174184205 174184206 rs7595292
chr2 174186255 174186256 kgp8302111
chr2 174187006 174187007 kgp1404706
chr2 174188942 174188943 kgp11969316
chr2 174194175 174194176 rs13386713
chr2 174194691 174194692 kgp11717717
chr2 174195967 174195968 rs820313
chr2 174201664 174201665 kgp8904037
chr2 174201923 174201924 kgp9074595
chr2 174203683 174203684 kgp12455021
chr2 174204248 174204249 kgp2235377
chr2 174204287 174204288 kgp5352129
chr2 174206720 174206721 kgp14814884
chr2 174207267 174207268 rs7562518
chr2 174207469 174207470 rs7589172
chr2 174209821 174209822 rs10204104
chr2 174211563 174211564 kgp5873800
chr2 174212417 174212418 kgp14684133
chr2 174212756 174212757 kgp7736505
chr2 174212893 174212894 rs1550623
chr2 174212909 174212910 rs1550622
chr2 174216896 174216897 kgp12408237
chr2 174219134 174219135 kgp6997488
chr2 174220273 174220274 kgp3158990
chr2 174220344 174220345 kgp8412735
chr2 174221016 174221017 rs4972554
chr2 174221126 174221127 kgp9041645
chr2 174224354 174224355 kgp11058638
chr2 174226866 174226867 rs11691325
chr2 174227875 174227876 rs767074
chr2 174229121 174229122 rs11078
chr2 174229332 174229333 kgp6895555
chr2 174229470 174229471 kgp14863147
chr2 174229730 174229731 kgp6639815
chr2 174229755 174229756 kgp14575246
chr2 174230152 174230153 kgp6175920
chr2 174230581 174230582 rs6761787
chr2 174231051 174231052 kgp14323123
chr2 174231624 174231625 kgp7507388
chr2 174232621 174232622 GA002576
chr2 174232844 174232845 rs10193202
chr2 174232999 174233000 kgp14132600
chr2 174233040 174233041 rs1047885
chr2 174233663 174233664 kgp14908840
chr2 174233941 174233942 kgp11974536
chr2 174238260 174238261 rs11689383
chr2 174238867 174238868 kgp1175934
chr2 174240473 174240474 kgp14335499
chr2 174243437 174243438 rs1007833
chr2 174243908 174243909 rs10754981
chr2 174247918 174247919 rs7591287
chr2 174248272 174248273 rs4972558
chr2 174249469 174249470 kgp12181975
chr2 174251943 174251944 rs7559958
chr2 174252283 174252284 kgp10383471
chr2 174252796 174252797 rs16861601
chr2 174253309 174253310 rs16861605
chr2 174253760 174253761 rs6433403
chr2 174253798 174253799 rs10930590
chr2 174253887 174253888 rs10930591
chr2 174254429 174254430 rs6717268
chr2 174255927 174255928 rs10187514
chr2 174255982 174255983 kgp5581925
chr2 174257622 174257623 kgp5081021
chr2 174257673 174257674 kgp6537466
chr2 174259324 174259325 kgp5468629
chr2 174259438 174259439 rs11689493
chr2 174261611 174261612 rs10200473
chr2 174261797 174261798 kgp4326490
chr2 174263138 174263139 kgp9371404
chr2 174264423 174264424 rs6751320
chr2 174265039 174265040 kgp4676183
chr2 174265948 174265949 kgp14490905
chr2 174265960 174265961 kgp14121872
chr2 174267280 174267281 rs1865236
chr2 174267826 174267827 kgp1612836
chr2 174267845 174267846 kgp10886849
chr2 174271583 174271584 kgp14723347
chr2 174271804 174271805 rs6433406
chr2 174272760 174272761 rs10432425
chr2 174276684 174276685 kgp2521836
chr2 174277392 174277393 kgp11137906
chr2 174278691 174278692 kgp1193567
chr2 174279537 174279538 kgp901845
chr2 174283427 174283428 kgp5847899
chr2 174283772 174283773 rs7567442
chr2 174284348 174284349 kgp7344667
chr2 174284768 174284769 kgp11212353
chr2 174284880 174284881 kgp11396591
chr2 174285029 174285030 kgp11366951
chr2 174286055 174286056 rs6724653
chr2 174288267 174288268 rs919867
chr2 174289992 174289993 rs6433410
chr2 174290767 174290768 rs7600051
chr2 174292161 174292162 kgp6311830
chr2 174292381 174292382 rs6433411
chr2 174292388 174292389 kgp14622689
chr2 174293212 174293213 kgp5829716
chr2 174296628 174296629 kgp11602397
chr2 174297343 174297344 rs11889694
chr2 174297734 174297735 rs7573192
chr2 174298276 174298277 kgp12189514
chr2 174299126 174299127 rs13417028
chr2 174302711 174302712 kgp6016616
chr2 174302988 174302989 kgp10007371
chr2 174303725 174303726 rs1435772
chr2 174305212 174305213 kgp832969
chr2 174305724 174305725 kgp6693977
chr2 174306536 174306537 rs16861690
chr2 174307308 174307309 kgp9589701
chr2 174307599 174307600 rs1865651
chr2 174307724 174307725 kgp10553892
chr2 174307941 174307942 rs930311
chr2 174308131 174308132 kgp7862728
chr2 174308233 174308234 kgp7943396
chr2 174309156 174309157 kgp14649526
chr2 174310220 174310221 kgp14629565
chr2 174310421 174310422 kgp7998058
chr2 174312006 174312007 kgp1359551
chr2 174313399 174313400 kgp8426745
chr2 174314160 174314161 rs4972566
chr2 174314988 174314989 kgp10924211
chr2 174315292 174315293 kgp10358489
chr2 174316050 174316051 rs2163960
chr2 174317509 174317510 rs6433414
chr2 174317943 174317944 rs7608717
chr2 174321692 174321693 rs10183922
chr2 174321839 174321840 rs10173092
chr2 174322057 174322058 kgp3134438
chr2 174323420 174323421 kgp2818907
chr2 174323848 174323849 kgp2446759
chr2 174324894 174324895 kgp5026550
chr2 174325856 174325857 kgp5299794
chr2 174326789 174326790 rs16861732
chr2 174327220 174327221 rs4972402
chr2 174329523 174329524 kgp10088183
chr2 174333461 174333462 rs2043416
chr2 174334630 174334631 kgp8862705
chr2 174335654 174335655 kgp11528905
chr2 174336176 174336177 rs7349190
chr2 174336931 174336932 rs12473093
chr2 174337770 174337771 kgp6528402
chr2 174338086 174338087 rs1433681
chr2 174338215 174338216 kgp5158944
chr2 174338925 174338926 rs12620935
chr2 174339252 174339253 kgp14778123
chr2 174340646 174340647 rs6722351
chr2 174342246 174342247 kgp2617899
chr2 174342498 174342499 kgp10334806
chr2 174342574 174342575 kgp8967501
chr2 174342934 174342935 kgp2812613
chr2 174343176 174343177 kgp14820242
chr2 174344079 174344080 rs12466967
chr2 174344355 174344356 kgp5008289
chr2 174345040 174345041 kgp1767001
chr2 174346139 174346140 kgp7046420
chr2 174346923 174346924 kgp718343
chr2 174348483 174348484 kgp2693621
chr2 174348842 174348843 kgp10851561
chr2 174351232 174351233 rs10930601
chr2 174353336 174353337 kgp9293422
chr2 174353463 174353464 rs1369648
chr2 174355057 174355058 rs6719618
chr2 174357286 174357287 kgp9907541
chr2 174357863 174357864 rs4972581
chr2 174358150 174358151 kgp14216840
chr2 174358433 174358434 rs16861826
chr2 174358873 174358874 kgp14811622
chr2 174359062 174359063 kgp14820741
chr2 174360695 174360696 rs12617057
chr2 174361396 174361397 kgp14409521
chr2 174362102 174362103 kgp4210945
chr2 174362348 174362349 kgp2240079
chr2 174363429 174363430 kgp752394
chr2 174363573 174363574 rs7581219
chr2 174366625 174366626 rs7592434
chr2 174368075 174368076 kgp10635920
chr2 174369378 174369379 kgp8368099
chr2 174369378 174369379 rs11690547
chr2 174371791 174371792 kgp14873565
chr2 174373388 174373389 kgp14429976
chr2 174375370 174375371 kgp14953485
chr2 174377173 174377174 rs7560077
chr2 174378659 174378660 kgp7216377
chr2 174380426 174380427 rs16861840
chr2 174380767 174380768 kgp9121103
chr2 174381053 174381054 kgp14939141
chr2 174383718 174383719 kgp4447155
chr2 174384381 174384382 kgp8483215
chr2 174387156 174387157 rs6742647
chr2 174389157 174389158 kgp11793312
chr2 174389643 174389644 rs6736440
chr2 174400559 174400560 rs6433419
chr2 174401637 174401638 rs11684559
chr2 174403708 174403709 rs7601192
chr2 174403716 174403717 kgp14179556
chr2 174409967 174409968 rs1965566
chr2 174411030 174411031 rs2358264
chr2 174412946 174412947 rs16861850
chr2 174412975 174412976 kgp14451661
chr2 174414896 174414897 rs1526300
chr2 174415039 174415040 kgp6125514
chr2 174415239 174415240 kgp14713103
chr2 174418211 174418212 rs949543
chr2 174418337 174418338 kgp6446
chr2 174421166 174421167 rs6433428
chr2 174421674 174421675 rs6433429
chr2 174430824 174430825 rs579402
chr2 174431171 174431172 kgp14591132
chr2 174432077 174432078 rs501548
chr2 174432708 174432709 kgp14897809
chr2 174436144 174436145 rs546613
chr2 174436607 174436608 kgp8063724
chr2 174437537 174437538 rs10168874
chr2 174437764 174437765 kgp14854818
chr2 174439878 174439879 rs12612120
chr2 174440813 174440814 kgp9278257
chr2 174441348 174441349 kgp11952990
chr2 174441492 174441493 rs12328679
chr2 174442085 174442086 rs10930605
chr2 174442160 174442161 kgp14497261
chr2 174443346 174443347 kgp8196587
chr2 174443850 174443851 kgp14910816
chr2 174448916 174448917 rs6730483
chr2 174450396 174450397 rs7584596
chr2 174451444 174451445 kgp14722058
chr2 174451690 174451691 kgp5911622
chr2 174452105 174452106 kgp5116860
chr2 174452806 174452807 rs6724972
chr2 174452992 174452993 rs10930606
chr2 174454043 174454044 rs6714145
chr2 174459287 174459288 kgp14622767
chr2 174459938 174459939 rs4972590
chr2 174460040 174460041 kgp11078567
chr2 174461963 174461964 kgp3480571
chr2 174463317 174463318 kgp10151270
chr2 174466248 174466249 rs16861885
chr2 174466518 174466519 kgp14233950
chr2 174467300 174467301 rs1595739
chr2 174469853 174469854 kgp1768423
chr2 174469902 174469903 kgp8374110
chr2 174471303 174471304 kgp9662111
chr2 174471326 174471327 kgp1330984
chr2 174472323 174472324 kgp2952646
chr2 174472809 174472810 rs730912
chr2 174472962 174472963 kgp951029
chr2 174473608 174473609 kgp14228868
chr2 174476141 174476142 kgp14885214
chr2 174476199 174476200 rs6731912
chr2 174477260 174477261 kgp11607054
chr2 174477640 174477641 kgp4216895
chr2 174478099 174478100 kgp3639390
chr2 174478166 174478167 kgp694837
chr2 174478526 174478527 kgp9250451
chr2 174478728 174478729 rs2358235
chr2 174478910 174478911 rs1465874
chr2 174479003 174479004 rs1465873
chr2 174479259 174479260 rs1123850
chr2 174480126 174480127 kgp12024088
chr2 174480200 174480201 kgp550503
chr2 174480428 174480429 rs731588
chr2 174480640 174480641 rs755818
chr2 174480694 174480695 rs755817
chr2 174480880 174480881 rs755816
chr2 174481148 174481149 rs544938
chr2 174481582 174481583 kgp4843480
chr2 174482365 174482366 kgp5512535
chr2 174483239 174483240 rs642108
chr2 174483679 174483680 kgp4430316
chr2 174484572 174484573 rs658664
chr2 174484906 174484907 kgp5700668
chr2 174485186 174485187 kgp9263076
chr2 174485675 174485676 kgp8037756
chr2 174485722 174485723 kgp14975257
chr2 174486589 174486590 rs6722856
chr2 174487922 174487923 kgp346778
chr2 174491057 174491058 kgp12429922
chr2 174494734 174494735 rs631896
chr2 174494885 174494886 kgp9529381
chr2 174495915 174495916 rs10171980
chr2 174497421 174497422 kgp5251610
chr2 174498754 174498755 kgp2551924
chr2 174503302 174503303 rs13396925
chr2 174504586 174504587 kgp11032966
chr2 174504923 174504924 rs13028485
chr2 174505138 174505139 kgp8200606
chr2 174505421 174505422 rs2601029
chr2 174505487 174505488 rs2580422
chr2 174511072 174511073 kgp10646755
chr2 174512479 174512480 kgp4901516
chr2 174512936 174512937 rs821147
chr2 174513884 174513885 kgp14209259
chr2 174515066 174515067 kgp3918144
chr2 174515824 174515825 rs3936406
chr2 174516873 174516874 kgp14643442
chr2 174518796 174518797 kgp7763625
chr2 174519163 174519164 rs6734550
chr2 174520047 174520048 rs2358230
chr2 174520480 174520481 kgp2619331
chr2 174521173 174521174 rs11691765
chr2 174521443 174521444 kgp4389527
chr2 174525928 174525929 rs1809119
chr2 174529036 174529037 rs526782
chr2 174530464 174530465 rs9646736
chr2 174533265 174533266 rs6719692
chr2 174533844 174533845 rs631051
chr2 174538451 174538452 rs17312140
chr2 174539108 174539109 rs2043920
chr2 174541560 174541561 kgp8997807
chr2 174541599 174541600 rs10930612
chr2 174546670 174546671 kgp10408436
chr2 174549482 174549483 kgp14886738
chr2 174549551 174549552 rs10166760
chr2 174550505 174550506 rs10170039
chr2 174551767 174551768 rs16861976
chr2 174553434 174553435 rs752280
chr2 174554114 174554115 rs12988452
chr2 174555743 174555744 kgp14661519
chr2 174560183 174560184 rs10185554
chr2 174561098 174561099 kgp3968676
chr2 174562039 174562040 kgp14752402
chr2 174570852 174570853 kgp14746247
chr2 174573416 174573417 kgp22758212
chr2 174573997 174573998 kgp14683908
chr2 174574065 174574066 rs7572805
chr2 174577071 174577072 rs16862010
chr2 174577980 174577981 kgp9837114
chr2 174578521 174578522 rs12329372
chr2 174579001 174579002 kgp8432984
chr2 174579885 174579886 rs6433432
chr2 174581427 174581428 kgp5482513
chr2 174583380 174583381 rs13430481
chr2 174584616 174584617 rs16862038
chr2 174584967 174584968 kgp156035
chr2 174587179 174587180 rs7575459
chr2 174587200 174587201 kgp4374608
chr2 174588057 174588058 kgp14122691
chr2 174590063 174590064 rs3914403
chr2 174592934 174592935 kgp14583541
chr2 174595894 174595895 rs13402572
chr2 174597555 174597556 kgp14246323
chr2 174597655 174597656 rs16823293
chr2 174601066 174601067 rs6433435
chr2 174603305 174603306 kgp9559825
chr2 174603948 174603949 kgp7944741
chr2 174604543 174604544 rs7560771
chr2 174604790 174604791 kgp14738482
chr2 174605351 174605352 kgp6755430
chr2 174605358 174605359 kgp2349702
chr2 174605494 174605495 kgp12163262
chr2 174608997 174608998 kgp3003590
chr2 174610332 174610333 kgp3526155
chr2 174611305 174611306 kgp1050560
chr2 174613232 174613233 kgp1560980
chr2 174617983 174617984 rs16823294
chr2 174618321 174618322 kgp12268122
chr2 174619787 174619788 kgp734015
chr2 174622524 174622525 rs3845743
chr2 174627053 174627054 kgp3694731
chr2 174629049 174629050 kgp14742642
chr2 174634086 174634087 rs12615677
chr2 174634914 174634915 rs12616504
chr2 174635153 174635154 kgp14633900
chr2 174648114 174648115 kgp14744592
chr2 174654782 174654783 rs16862084
chr2 174655343 174655344 kgp576087
chr2 174656954 174656955 kgp4493956
chr2 174660973 174660974 rs1828772
chr2 174662493 174662494 kgp4431343
chr2 174665386 174665387 rs6706172
chr2 174666820 174666821 rs16862092
chr2 174670003 174670004 kgp14720622
chr2 174671103 174671104 rs1877705
chr2 174673607 174673608 rs6761479
chr2 174675083 174675084 rs13393811
chr2 174677252 174677253 kgp10109851
chr2 174677932 174677933 rs4513261
chr2 174678378 174678379 kgp11937512
chr2 174680162 174680163 rs907956
chr2 174680318 174680319 rs16862115
chr2 174681679 174681680 rs6760366
chr2 174683920 174683921 kgp14904866
chr2 174684362 174684363 rs7577272
chr2 174684665 174684666 rs6433438
chr2 174686340 174686341 kgp12102391
chr2 174686786 174686787 kgp2178522
chr2 174687806 174687807 kgp5218155
chr2 174689499 174689500 kgp5513389
chr2 174693187 174693188 rs7421996
chr2 174693370 174693371 rs12623184
chr2 174693765 174693766 rs6730537
chr2 174697301 174697302 rs7565375
chr2 174697471 174697472 kgp915531
chr2 174697931 174697932 kgp506288
chr2 174698704 174698705 rs867458
chr2 174698935 174698936 kgp11633557
chr2 174701948 174701949 kgp8143273
chr2 174703785 174703786 kgp9119412
chr2 174705544 174705545 rs7602424
chr2 174706534 174706535 rs6433441
chr2 174708198 174708199 rs1024125
chr2 174709516 174709517 rs4972412
chr2 174709639 174709640 kgp3071183
chr2 174710363 174710364 rs4972601
chr2 174711427 174711428 rs1117725
chr2 174711729 174711730 kgp11394331
chr2 174712413 174712414 rs962327
chr2 174714724 174714725 kgp2867154
chr2 174715811 174715812 kgp14651901
chr2 174716266 174716267 kgp8618829
chr2 174717911 174717912 kgp4708253
chr2 174718058 174718059 rs7591669
chr2 174718396 174718397 kgp4280378
chr2 174721825 174721826 kgp12399812
chr2 174721885 174721886 rs4972603
chr2 174723301 174723302 kgp1025138
chr2 174723464 174723465 kgp4400585
chr2 174723749 174723750 kgp14641241
chr2 174724367 174724368 rs3863940
chr2 174725297 174725298 kgp10846072
chr2 174728682 174728683 rs2063701
chr2 174729332 174729333 kgp10766863
chr2 174729832 174729833 kgp14576258
chr2 174730026 174730027 kgp10026286
chr2 174730791 174730792 rs4972607
chr2 174730851 174730852 kgp4620842
chr2 174731226 174731227 kgp10575425
chr2 174731837 174731838 rs1567852
chr2 174732258 174732259 kgp3834301
chr2 174733204 174733205 kgp12385827
chr2 174733317 174733318 rs2137804
chr2 174734260 174734261 kgp1395446
chr2 174735314 174735315 kgp6378091
chr2 174735450 174735451 kgp7195009
chr2 174735565 174735566 rs16862164
chr2 174736586 174736587 kgp3297994
chr2 174737122 174737123 kgp8896639
chr2 174737988 174737989 rs10084350
chr2 174738384 174738385 rs11675772
chr2 174738968 174738969 kgp12019654
chr2 174739241 174739242 kgp6801968
chr2 174739889 174739890 rs6716552
chr2 174742264 174742265 kgp2755123
chr2 174742607 174742608 kgp7128941
chr2 174743151 174743152 rs10191574
chr2 174745229 174745230 rs4972418
chr2 174745300 174745301 kgp14552402
chr2 174745475 174745476 kgp452607
chr2 174745792 174745793 rs10177396
chr2 174746013 174746014 rs10177596
chr2 174746371 174746372 kgp14596811
chr2 174746891 174746892 kgp11004080
chr2 174748348 174748349 rs4972613
chr2 174748571 174748572 rs2048666
chr2 174750611 174750612 kgp8525063
chr2 174750748 174750749 kgp80454
chr2 174751826 174751827 rs1514044
chr2 174752149 174752150 kgp14337777
chr2 174752852 174752853 kgp3448105
chr2 174760566 174760567 kgp2597057
chr2 174761610 174761611 rs6718188
chr2 174762183 174762184 kgp1980382
chr2 174762936 174762937 kgp6662658
chr2 174765792 174765793 kgp10839443
chr2 174767633 174767634 kgp4318101
chr2 174768100 174768101 rs2063702
chr2 174769343 174769344 rs4972618
chr2 174771541 174771542 kgp14968836
chr2 174771910 174771911 kgp14687694
chr2 174772157 174772158 kgp14809511
chr2 174772309 174772310 kgp5452861
chr2 174772659 174772660 kgp2056235
chr2 174772909 174772910 kgp4178454
chr2 174772927 174772928 rs7349378
chr2 174775652 174775653 rs6711060
chr2 174775797 174775798 kgp5403448
chr2 174775951 174775952 kgp6461002
chr2 174777144 174777145 rs4494814
chr2 174781588 174781589 rs6433451
chr2 174782052 174782053 kgp3571158
chr2 174784430 174784431 kgp7865050
chr2 174787229 174787230 rs12466294
chr2 174787495 174787496 rs10173522
chr2 174789327 174789328 kgp11080427
chr2 174789518 174789519 kgp9935497
chr2 174792768 174792769 rs9287968
chr2 174793939 174793940 rs7579338
chr2 174799169 174799170 kgp3249764
chr2 174800677 174800678 rs6433453
chr2 174806001 174806002 kgp4896918
chr2 174808338 174808339 kgp11047729
chr2 174808898 174808899 rs4325816
chr2 174812777 174812778 kgp5938729
chr2 174814256 174814257 kgp14540719
chr2 174816455 174816456 rs7569403
chr2 174818969 174818970 rs4972624
chr2 174819209 174819210 kgp1747978
chr2 174824112 174824113 kgp14139159
chr2 174827315 174827316 kgp14574176
chr2 174827778 174827779 rs2358390
chr2 174831022 174831023 rs1867858
chr2 174833760 174833761 kgp4579489
chr2 174833832 174833833 rs16866
chr2 174835768 174835769 rs12613548
chr2 174837166 174837167 kgp10641963
chr2 174839350 174839351 kgp5366439
chr2 174839746 174839747 kgp833794
chr2 174840106 174840107 rs10497424
chr2 174840788 174840789 rs11682110
chr2 174841932 174841933 kgp7901311
chr2 174842925 174842926 P1_M_061510_2_688_M
chr2 174844866 174844867 rs6721460
chr2 174847191 174847192 kgp14428115
chr2 174847692 174847693 rs10497423
chr2 174848669 174848670 kgp8124619
chr2 174849853 174849854 rs16862245
chr2 174851672 174851673 rs16862247
chr2 174852270 174852271 rs7578920
chr2 174852784 174852785 rs10497422
chr2 174853562 174853563 kgp10765384
chr2 174853967 174853968 kgp517080
chr2 174854757 174854758 rs4972626
chr2 174855847 174855848 rs6433459
chr2 174855893 174855894 kgp14771265
chr2 174857535 174857536 kgp3828355
chr2 174858645 174858646 rs935398
chr2 174860250 174860251 kgp14193312
chr2 174861245 174861246 kgp9466395
chr2 174865554 174865555 rs11890900
chr2 174865856 174865857 rs2121362
chr2 174866776 174866777 rs4423657
chr2 174867681 174867682 kgp1201051
chr2 174873447 174873448 kgp14368210
chr2 174873872 174873873 rs16862278
chr2 174873884 174873885 kgp3195358
chr2 174873954 174873955 kgp14914748
chr2 174874453 174874454 rs2028889
chr2 174874810 174874811 kgp1930630
chr2 174876390 174876391 rs7590276
chr2 174879077 174879078 kgp1540710
chr2 174879173 174879174 rs7601227
chr2 174880860 174880861 kgp9491087
chr2 174882855 174882856 kgp4378229
chr2 174883398 174883399 rs1374315
chr2 174884227 174884228 kgp878172
chr2 174886950 174886951 kgp2172888
chr2 174889493 174889494 rs7566253
chr2 174891159 174891160 kgp14326323
chr2 174891413 174891414 rs3813817
chr2 174891486 174891487 kgp14143124
chr2 174892481 174892482 kgp8897597
chr2 174893221 174893222 kgp3346485
chr2 174893343 174893344 kgp5557992
chr2 174893411 174893412 rs4402725
chr2 174893444 174893445 kgp14523094
chr2 174895511 174895512 kgp7876067
chr2 174896454 174896455 rs17308965
chr2 174896509 174896510 kgp7605654
chr2 174896732 174896733 kgp6684223
chr2 174900136 174900137 kgp6288122
chr2 174902225 174902226 rs7561047
chr2 174902996 174902997 rs17309203
chr2 174903364 174903365 kgp6116014
chr2 174903696 174903697 kgp9765947
chr2 174905039 174905040 kgp7381603
chr2 174905976 174905977 rs2121359
chr2 174907642 174907643 rs17237062
chr2 174909181 174909182 rs17309392
chr2 174909288 174909289 kgp14872034
chr2 174910615 174910616 rs6433461
chr2 174911347 174911348 kgp1065900
chr2 174913885 174913886 kgp8134607
chr2 174914896 174914897 kgp5363416
chr2 174916051 174916052 kgp11419309
chr2 174917306 174917307 rs9287970
chr2 174917528 174917529 kgp5456421
chr2 174918531 174918532 kgp9131991
chr2 174919188 174919189 rs6756828
chr2 174920256 174920257 kgp14626317
chr2 174920642 174920643 kgp1856205
chr2 174923412 174923413 kgp11721384
chr2 174923552 174923553 rs6709789
chr2 174924657 174924658 kgp8364361
chr2 174926586 174926587 rs1562311
chr2 174926605 174926606 kgp2885747
chr2 174926750 174926751 kgp7217612
chr2 174928359 174928360 rs10173820
chr2 174930015 174930016 kgp4139725
chr2 174931589 174931590 kgp10612225
chr2 174931751 174931752 rs9287971
chr2 174932561 174932562 kgp8327429
chr2 174933419 174933420 rs11688834
chr2 174936850 174936851 kgp7399887
chr2 174936893 174936894 kgp1300444
chr2 174937277 174937278 rs3739153
chr2 174937466 174937467 kgp5543535
chr2 174939082 174939083 kgp10659211
chr2 174939167 174939168 rs6737629
chr2 174939983 174939984 kgp6957063
chr2 174942310 174942311 rs10930633
chr2 174942675 174942676 kgp14904596
chr2 174943684 174943685 kgp8656782
chr2 174943875 174943876 rs3754812
chr2 174944104 174944105 rs16862333
chr2 174944668 174944669 rs16862337
chr2 174946759 174946760 kgp9982983
chr2 174946984 174946985 rs10930635
chr2 174948245 174948246 kgp644419
chr2 174949357 174949358 rs11694601
chr2 174956769 174956770 kgp986682
chr2 174957850 174957851 rs9636297
chr2 174959553 174959554 rs9677790
chr2 174964337 174964338 rs13382734
chr2 174969021 174969022 kgp1801442
chr2 174969199 174969200 rs11681721
chr2 174971874 174971875 kgp10689625
chr2 174974311 174974312 rs10497420
chr2 174978322 174978323 kgp11968872
chr2 174980338 174980339 kgp2583876
chr2 174983003 174983004 rs16862397
chr2 174983509 174983510 rs4368295
chr2 174995396 174995397 rs9679651
chr2 174998582 174998583 rs1595796
chr2 175000710 175000711 rs10930641
chr2 175004862 175004863 rs979052
chr2 175011339 175011340 kgp14937149
chr2 175015858 175015859 kgp1198011
chr2 175017713 175017714 rs2119137
chr2 175020308 175020309 rs16862429
chr2 175021901 175021902 kgp370507
chr2 175022047 175022048 rs16862439
chr2 175022059 175022060 kgp10899212
chr2 175022674 175022675 rs6749799
chr2 175025274 175025275 rs16862442
chr2 175026804 175026805 rs16862445
chr2 175031589 175031590 rs10203886
chr2 175038147 175038148 rs10497414
chr2 175045793 175045794 rs16862458
chr2 175051423 175051424 rs10803882
chr2 175054933 175054934 rs10930647
chr2 175055149 175055150 rs10930648
chr2 175059766 175059767 rs4972434
chr2 175067030 175067031 rs6723131
chr2 175067872 175067873 rs2033869
chr2 175070020 175070021 kgp11814836
chr2 175071464 175071465 rs10930655
chr2 175071546 175071547 rs16862468
chr2 175072646 175072647 rs6735980
chr2 175072875 175072876 kgp4232770
chr2 175077187 175077188 rs10200513
chr2 175077960 175077961 rs10180256
chr2 175079124 175079125 rs12328930
chr2 175079261 175079262 rs7423096
chr2 175083733 175083734 kgp2665230
chr2 175084896 175084897 kgp11378778
chr2 175086114 175086115 kgp11546929
chr2 175086530 175086531 kgp9582010
chr2 175100586 175100587 rs4625870
chr2 175100602 175100603 kgp12201003
chr2 175103322 175103323 kgp1147432
chr2 175104145 175104146 kgp7405648
chr2 175105616 175105617 kgp11560554
chr2 175106027 175106028 rs13424932
chr2 175107195 175107196 kgp14855473
chr2 175113760 175113761 kgp10699381
chr2 175117191 175117192 kgp2514752
chr2 175119533 175119534 rs7602640
chr2 175120002 175120003 kgp4223974
chr2 175120198 175120199 kgp1217976
chr2 175123106 175123107 kgp9765048
chr2 175123975 175123976 kgp4231473
chr2 175125678 175125679 kgp3683497
chr2 175127652 175127653 rs4350713
chr2 175128671 175128672 kgp8515509
chr2 175129902 175129903 kgp6188404
chr2 175133374 175133375 rs10930657
chr2 175140966 175140967 kgp6192504
chr2 175141351 175141352 kgp5184488
chr2 175143308 175143309 rs6433472
chr2 175149308 175149309 kgp3808538
chr2 175150524 175150525 kgp14827037
chr2 175150925 175150926 kgp5118737
chr2 175159678 175159679 kgp4409742
chr2 175159985 175159986 kgp11561916
chr2 175162978 175162979 rs11693554
chr2 175163817 175163818 rs17320820
chr2 175165192 175165193 kgp14654584
chr2 175165297 175165298 kgp14391597
chr2 175170618 175170619 rs10202742
chr2 175172196 175172197 rs1597417
chr2 175173376 175173377 kgp2059887
chr2 175175806 175175807 rs6736532
chr2 175176214 175176215 rs17320933
chr2 175176228 175176229 kgp11126401
chr2 175176287 175176288 kgp7570662
chr2 175177998 175177999 kgp5863610
chr2 175180225 175180226 kgp4583862
chr2 175180540 175180541 kgp1496011
chr2 175185779 175185780 rs13035792
chr2 175186990 175186991 kgp14336505
chr2 175189273 175189274 kgp8681343
chr2 175189321 175189322 kgp6896226
chr2 175191493 175191494 kgp14379846
chr2 175192259 175192260 kgp9785315
chr2 175192325 175192326 kgp1852377
chr2 175192358 175192359 rs2165213
chr2 175194549 175194550 rs11891208
chr2 175197379 175197380 kgp6525249
chr2 175197544 175197545 kgp3659722
chr2 175198500 175198501 rs3739148
chr2 175199868 175199869 kgp9120086
chr2 175199894 175199895 rs3856434
chr2 175200013 175200014 kgp7267560
chr2 175200126 175200127 rs1868600
chr2 175200413 175200414 kgp8279105
chr2 175202846 175202847 kgp1843950
chr2 175207157 175207158 kgp14552212
chr2 175209243 175209244 rs12463957
chr2 175211287 175211288 rs6735817
chr2 175211939 175211940 rs1579995
chr2 175212971 175212972 kgp14349009
chr2 175213040 175213041 kgp4636749
chr2 175220519 175220520 rs6715304
chr2 175222417 175222418 rs6433473
chr2 175222547 175222548 kgp10403966
chr2 175225625 175225626 kgp3602457
chr2 175225713 175225714 kgp14789516
chr2 175227756 175227757 kgp14815122
chr2 175230861 175230862 rs7606312
chr2 175234489 175234490 rs10930659
chr2 175236015 175236016 rs6721622
chr2 175238556 175238557 kgp9687482
chr2 175239081 175239082 kgp519050
chr2 175239184 175239185 rs17255455
chr2 175240488 175240489 kgp10244010
chr2 175242602 175242603 kgp6502330
chr2 175243500 175243501 rs2305292
chr2 175246922 175246923 kgp10227336
chr2 175247699 175247700 kgp9689278
chr2 175250164 175250165 kgp10179508
chr2 175250288 175250289 rs2122398
chr2 175253823 175253824 rs2358668
chr2 175259064 175259065 rs1530761
chr2 175261147 175261148 rs13009079
chr2 175262677 175262678 rs3201439
chr2 175263217 175263218 kgp6425498
chr2 175266289 175266290 kgp5917526
chr2 175268333 175268334 rs11695234
chr2 175275678 175275679 rs7570614
chr2 175276813 175276814 kgp9517182
chr2 175279048 175279049 rs4972661
chr2 175283138 175283139 rs1023836
chr2 175285870 175285871 kgp3050038
chr2 175289143 175289144 rs3739150
chr2 175289733 175289734 rs9287973
chr2 175292325 175292326 rs7591631
chr2 175292363 175292364 rs17256082
chr2 175292838 175292839 kgp14928104
chr2 175292887 175292888 kgp3940159
chr2 175293078 175293079 kgp14949143
chr2 175293637 175293638 rs3739151
chr2 175295600 175295601 rs10930662
chr2 175297359 175297360 rs10930663
chr2 175299972 175299973 rs11690262
chr2 175300996 175300997 rs6757461
chr2 175304759 175304760 kgp24313286
chr2 175305844 175305845 kgp12505831
chr2 175306803 175306804 kgp9759429
chr2 175306884 175306885 kgp14939416
chr2 175307236 175307237 rs10930669
chr2 175309623 175309624 kgp10004205
chr2 175309791 175309792 kgp67860
chr2 175315072 175315073 kgp6829498
chr2 175316378 175316379 rs4972663
chr2 175317758 175317759 kgp14780048
chr2 175318866 175318867 rs11890753
chr2 175324714 175324715 kgp14267272
chr2 175324780 175324781 kgp14985815
chr2 175325185 175325186 kgp7808900
chr2 175326257 175326258 kgp6700074
chr2 175326258 175326259 kgp10086249
chr2 175327622 175327623 kgp5116819
chr2 175329212 175329213 rs1450043
chr2 175333100 175333101 kgp3895513
chr2 175333425 175333426 kgp1252494
chr2 175333631 175333632 kgp3041987
chr2 175335323 175335324 kgp14301768
chr2 175336836 175336837 rs7588365
chr2 175347234 175347235 kgp14767747
chr2 175348837 175348838 rs10221679
chr2 175352589 175352590 rs1077071
chr2 175353380 175353381 kgp10365418
chr2 175353897 175353898 rs7593976
chr2 175359089 175359090 kgp1005877
chr2 175360009 175360010 rs7563578
chr2 175360800 175360801 kgp8805960
chr2 175360819 175360820 kgp9114929
chr2 175361555 175361556 kgp2224748
chr2 175361786 175361787 kgp3066480
chr2 175364289 175364290 kgp12082978
chr2 175365517 175365518 rs7602123
chr2 175367842 175367843 kgp10688028
chr2 175368251 175368252 kgp4056386
chr2 175368329 175368330 kgp8549136
chr2 175369588 175369589 kgp3374232
chr2 175370442 175370443 rs12104554
chr2 175371709 175371710 kgp7849749
chr2 175376647 175376648 kgp10245047
chr2 175377564 175377565 kgp3584778
chr2 175381681 175381682 rs1864454
chr2 175383443 175383444 kgp11448462
chr2 175383475 175383476 kgp641905
chr2 175386506 175386507 rs10186599
chr2 175386860 175386861 rs9287975
chr2 175387422 175387423 kgp4686314
chr2 175390127 175390128 kgp6548992
chr2 175393103 175393104 rs13407318
chr2 175398348 175398349 kgp10000109
chr2 175399506 175399507 kgp3941643
chr2 175400239 175400240 rs1346780
chr2 175403950 175403951 kgp11970306
chr2 175404694 175404695 kgp1780483
chr2 175407468 175407469 kgp14841973
chr2 175408888 175408889 kgp272358
chr2 175409010 175409011 rs2033309
chr2 175409059 175409060 rs2033310
chr2 175410024 175410025 kgp5161910
chr2 175411089 175411090 kgp8881820
chr2 175417010 175417011 rs10172858
chr2 175417306 175417307 kgp14160085
chr2 175418959 175418960 rs1010028
chr2 175424126 175424127 rs6748959
chr2 175424428 175424429 rs7739
chr2 175424454 175424455 kgp1651665
chr2 175424831 175424832 kgp14933036
chr2 175425128 175425129 kgp1036052
chr2 175425138 175425139 kgp1012524
chr2 175425345 175425346 rs3205060
chr2 175425475 175425476 kgp3603168
chr2 175425641 175425642 kgp276439
chr2 175426051 175426052 kgp557120
chr2 175426387 175426388 kgp12564414
chr2 175426749 175426750 rs6732100
chr2 175427013 175427014 kgp14910651
chr2 175431408 175431409 kgp8591257
chr2 175431452 175431453 kgp366373
chr2 175432568 175432569 kgp14198678
chr2 175432854 175432855 kgp3442001
chr2 175433730 175433731 rs16862722
chr2 175436575 175436576 kgp12178584
chr2 175436939 175436940 rs4972450
chr2 175437696 175437697 kgp5455175
chr2 175438250 175438251 rs6755710
chr2 175439535 175439536 rs12624277
chr2 175440315 175440316 rs11675139
chr2 175447212 175447213 rs6750611
chr2 175449361 175449362 kgp12550922
chr2 175451013 175451014 rs12994635
chr2 175452274 175452275 rs2115872
chr2 175452807 175452808 rs1469521
chr2 175456802 175456803 kgp9719366
chr2 175458203 175458204 kgp14708783
chr2 175459020 175459021 kgp5259304
chr2 175459322 175459323 P1_M_061510_2_376_P
chr2 175460936 175460937 rs7558523
chr2 175463355 175463356 rs13411041
chr2 175467768 175467769 rs1991601
chr2 175467909 175467910 rs4972452
chr2 175471606 175471607 rs4595937
chr2 175473586 175473587 rs4972701
chr2 175474014 175474015 kgp3058908
chr2 175475175 175475176 kgp9542830
chr2 175486183 175486184 kgp14402672
chr2 175487266 175487267 rs7590328
chr2 175487705 175487706 kgp4433258
chr2 175487918 175487919 kgp14462587
chr2 175495310 175495311 rs1991600
chr2 175495460 175495461 kgp2905145
chr2 175498385 175498386 kgp2744861
chr2 175500256 175500257 kgp2354855
chr2 175506008 175506009 rs11883781
chr2 175506630 175506631 rs10168156
chr2 175509250 175509251 rs1367219
chr2 175511029 175511030 kgp14775528
chr2 175513994 175513995 rs12466643
chr2 175517526 175517527 kgp9429664
chr2 175521840 175521841 rs10803884
chr2 175528816 175528817 rs6738901
chr2 175530099 175530100 kgp563229
chr2 175531145 175531146 kgp14467356
chr2 175531487 175531488 kgp2274832
chr2 175532105 175532106 kgp6411302
chr2 175533752 175533753 kgp11892980
chr2 175534729 175534730 rs4378760
chr2 175535460 175535461 kgp14700785
chr2 175540593 175540594 kgp8179453
chr2 175542472 175542473 kgp4514676
chr2 175542473 175542474 rs6716254
chr2 175544997 175544998 kgp10102418
chr2 175545506 175545507 kgp7587852
chr2 175549433 175549434 kgp12082755
chr2 175549604 175549605 kgp8232124
chr2 175550677 175550678 rs4356633
chr2 175553115 175553116 kgp14377974
chr2 175555713 175555714 kgp11301895
chr2 175558803 175558804 rs2358891
chr2 175559896 175559897 kgp540154
chr2 175560493 175560494 kgp5440427
chr2 175561431 175561432 kgp6233292
chr2 175561441 175561442 kgp1969462
chr2 175561637 175561638 kgp3765678
chr2 175561981 175561982 kgp14954136
chr2 175562222 175562223 rs6738929
chr2 175563846 175563847 kgp4067808
chr2 175564051 175564052 kgp688535
chr2 175564838 175564839 kgp356279
chr2 175565082 175565083 rs13391108
chr2 175565216 175565217 kgp4404121
chr2 175565551 175565552 rs12620150
chr2 175565751 175565752 kgp5481743
chr2 175565968 175565969 kgp3948479
chr2 175567966 175567967 kgp11551232
chr2 175568142 175568143 kgp1220629
chr2 175568317 175568318 kgp7429665
chr2 175569444 175569445 kgp8257657
chr2 175570054 175570055 kgp6210270
chr2 175570412 175570413 kgp3531421
chr2 175570794 175570795 rs2646186
chr2 175575648 175575649 rs12472540
chr2 175575659 175575660 kgp11740940
chr2 175577408 175577409 kgp5134425
chr2 175578286 175578287 kgp10736411
chr2 175578434 175578435 kgp10721451
chr2 175578577 175578578 kgp7218692
chr2 175579891 175579892 kgp9390879
chr2 175580998 175580999 kgp5352593
chr2 175582266 175582267 rs10497426
chr2 175583157 175583158 kgp864986
chr2 175583219 175583220 rs17270421
chr2 175583800 175583801 rs17198220
chr2 175584156 175584157 rs1463263
chr2 175584161 175584162 kgp81758
chr2 175585615 175585616 rs10183636
chr2 175587614 175587615 kgp11583767
chr2 175587621 175587622 kgp8212188
chr2 175588091 175588092 kgp11930355
chr2 175588091 175588092 rs10166894
chr2 175590458 175590459 rs1901500
chr2 175590816 175590817 kgp542810
chr2 175591028 175591029 kgp2594146
chr2 175594274 175594275 kgp4390186
chr2 175594913 175594914 rs2600698
chr2 175595302 175595303 kgp11009828
chr2 175596831 175596832 kgp12513421
chr2 175597186 175597187 kgp29453
chr2 175597600 175597601 rs2646181
chr2 175598271 175598272 kgp10581011
chr2 175598295 175598296 rs2359319
chr2 175598517 175598518 rs2646179
chr2 175599105 175599106 rs7575145
chr2 175599940 175599941 rs16862812
chr2 175600045 175600046 rs10172869
chr2 175600890 175600891 rs10497429
chr2 175602013 175602014 rs2123117
chr2 175602102 175602103 kgp10005011
chr2 175602936 175602937 kgp14193516
chr2 175605243 175605244 kgp14519255
chr2 175608602 175608603 kgp3104398
chr2 175609336 175609337 rs6728978
chr2 175609958 175609959 rs6732758
chr2 175613114 175613115 kgp4858687
chr2 175613272 175613273 kgp4606431
chr2 175613476 175613477 kgp14895599
chr2 175613599 175613600 rs2646159
chr2 175613940 175613941 kgp14561830
chr2 175614400 175614401 kgp14514707
chr2 175614715 175614716 rs2305416
chr2 175617677 175617678 rs2646173
chr2 175618942 175618943 kgp14310967
chr2 175619902 175619903 kgp14481825
chr2 175621387 175621388 kgp9040149
chr2 175621481 175621482 rs2646165
chr2 175621976 175621977 kgp14658399
chr2 175624596 175624597 rs1376865
chr2 175626695 175626696 rs11903834
chr2 175627047 175627048 kgp9207637
chr2 175627174 175627175 kgp9139210
chr2 175627336 175627337 kgp14487801
chr2 175627855 175627856 kgp9447194
chr2 175628622 175628623 kgp9561047
chr2 175629599 175629600 kgp5323068
chr2 175630552 175630553 rs3755485
chr2 175631249 175631250 kgp7923769
chr2 175631784 175631785 kgp14757996
chr2 175634013 175634014 kgp7061583
chr2 175636800 175636801 rs935863
chr2 175637241 175637242 kgp9291022
chr2 175637577 175637578 kgp4865678
chr2 175638881 175638882 kgp7589764
chr2 175641574 175641575 rs2244340
chr2 175641618 175641619 kgp8217647
chr2 175642774 175642775 rs2600677
chr2 175643120 175643121 kgp5656754
chr2 175643248 175643249 kgp14357328
chr2 175645836 175645837 kgp9119079
chr2 175646721 175646722 kgp12278350
chr2 175647457 175647458 kgp714428
chr2 175647903 175647904 kgp4838550
chr2 175649111 175649112 kgp14501211
chr2 175650020 175650021 kgp5011925
chr2 175650159 175650160 kgp14826138
chr2 175650668 175650669 rs12693055
chr2 175655439 175655440 kgp6462671
chr2 175655706 175655707 kgp12154767
chr2 175656116 175656117 rs7598080
chr2 175656996 175656997 kgp14545193
chr2 175661874 175661875 rs1839911
chr2 175662156 175662157 kgp14958431
chr2 175665032 175665033 kgp14741089
chr2 175665214 175665215 kgp1877296
chr2 175666305 175666306 kgp14625158
chr2 175666655 175666656 kgp9453841
chr2 175669679 175669680 kgp14568993
chr2 175670562 175670563 kgp2613137
chr2 175673819 175673820 kgp14851318
chr2 175673869 175673870 kgp8964054
chr2 175674568 175674569 rs2600714
chr2 175675091 175675092 rs13034776
chr2 175675338 175675339 rs6711530
chr2 175675473 175675474 kgp1631897
chr2 175676198 175676199 kgp14449993
chr2 175676710 175676711 kgp11548632
chr2 175680427 175680428 kgp8775893
chr2 175680510 175680511 kgp10433402
chr2 175680937 175680938 kgp5335585
chr2 175683605 175683606 rs2600711
chr2 175685428 175685429 rs13019245
chr2 175686755 175686756 kgp14869320
chr2 175687704 175687705 rs10497430
chr2 175688707 175688708 rs6745869
chr2 175690308 175690309 kgp11749463
chr2 175691276 175691277 kgp14727810
chr2 175691944 175691945 rs2646167
chr2 175692477 175692478 kgp14132008
chr2 175692538 175692539 kgp11399402
chr2 175692914 175692915 kgp14189597
chr2 175699974 175699975 rs2600695
chr2 175702322 175702323 rs2646175
chr2 175706259 175706260 rs16862866
chr2 175706728 175706729 kgp11701369
chr2 175709567 175709568 rs16862878
chr2 175711941 175711942 rs14228
chr2 175713356 175713357 kgp5797996
chr2 175714793 175714794 rs9679653
chr2 175715939 175715940 rs2600691
chr2 175716382 175716383 rs7584204
chr2 175717782 175717783 rs1824041
chr2 175722368 175722369 rs17270470
chr2 175723143 175723144 rs2605285
chr2 175724101 175724102 rs2646157
chr2 175724593 175724594 rs10497431
chr2 175725353 175725354 rs7558991
chr2 175730405 175730406 rs1378727
chr2 175730981 175730982 rs10497433
chr2 175734494 175734495 rs10930689
chr2 175735028 175735029 rs6433507
chr2 175735518 175735519 rs16862890
chr2 175736009 175736010 rs11904103
chr2 175737704 175737705 rs2646166
chr2 175738057 175738058 rs9789395
chr2 175740242 175740243 rs1378728
chr2 175744114 175744115 kgp6195861
chr2 175744587 175744588 rs1378729
chr2 175753151 175753152 kgp14138677
chr2 175757066 175757067 rs13418021
chr2 175763930 175763931 kgp14967350
chr2 175766347 175766348 rs9287980
chr2 175766629 175766630 rs4972731
chr2 175767619 175767620 kgp4265389
chr2 175768484 175768485 rs10204893
chr2 175776382 175776383 rs16862927
chr2 175779203 175779204 rs7576534
chr2 175780602 175780603 rs4324297
chr2 175781467 175781468 rs10165643
chr2 175798577 175798578 kgp14313835
chr2 175798806 175798807 rs1193624
chr2 175800221 175800222 kgp10661724
chr2 175803843 175803844 rs7557515
chr2 175804312 175804313 rs2141559
chr2 175806714 175806715 rs1193629
chr2 175807386 175807387 rs1193630
chr2 175809720 175809721 kgp14984250
chr2 175813074 175813075 rs6720842
chr2 175813656 175813657 rs212383
chr2 175817967 175817968 kgp14135129
chr2 175824464 175824465 rs6433511
chr2 175832831 175832832 rs212367
chr2 175833632 175833633 rs212365
chr2 175835488 175835489 kgp8125667
chr2 175837256 175837257 rs212364
chr2 175838195 175838196 rs1143986
chr2 175848076 175848077 rs6706258
chr2 175855636 175855637 kgp5604330
chr2 175858501 175858502 rs3771923
chr2 175861219 175861220 kgp10563785
chr2 175864688 175864689 kgp14480634
chr2 175871665 175871666 rs6433516
chr2 175876314 175876315 kgp9801507
chr2 175876575 175876576 rs17288308
chr2 175877585 175877586 rs7567205
chr2 175885992 175885993 kgp14820554
chr2 175887293 175887294 rs11887107
chr2 175889553 175889554 kgp14314186
chr2 175890330 175890331 rs6718911
chr2 175893278 175893279 rs3856435
chr2 175893332 175893333 rs1150186
chr2 175894061 175894062 kgp10999373
chr2 175895204 175895205 kgp14184250
chr2 175899932 175899933 kgp6740168
chr2 175900759 175900760 kgp12322255
chr2 175901183 175901184 kgp11548348
chr2 175901340 175901341 rs3886691
chr2 175901367 175901368 kgp426850
chr2 175902004 175902005 kgp5314416
chr2 175902199 175902200 kgp3694289
chr2 175904188 175904189 rs1153719
chr2 175906277 175906278 kgp806966
chr2 175912552 175912553 kgp28494
chr2 175912556 175912557 kgp1873911
chr2 175914614 175914615 kgp14346015
chr2 175916914 175916915 kgp2974613
chr2 175917315 175917316 kgp14417091
chr2 175917838 175917839 kgp14490246
chr2 175918187 175918188 kgp11760130
chr2 175919412 175919413 kgp3539630
chr2 175919557 175919558 kgp14949353
chr2 175920501 175920502 kgp2652011
chr2 175920756 175920757 rs1153702
chr2 175922381 175922382 rs7583431
chr2 175922690 175922691 rs1153700
chr2 175922785 175922786 kgp1813723
chr2 175922867 175922868 kgp12382240
chr2 175922903 175922904 kgp5007459
chr2 175923055 175923056 kgp3675121
chr2 175930642 175930643 kgp11466635
chr2 175931793 175931794 rs212370
chr2 175939603 175939604 kgp2958485
chr2 175943280 175943281 kgp2451935
chr2 175943727 175943728 kgp1088415
chr2 175944397 175944398 kgp10220597
chr2 175944767 175944768 rs212347
chr2 175945171 175945172 kgp5899518
chr2 175945337 175945338 kgp3195434
chr2 175952852 175952853 rs1153685
chr2 175954002 175954003 kgp14497760
chr2 175960298 175960299 kgp11238965
chr2 175960829 175960830 rs212361
chr2 175967220 175967221 kgp5916890
chr2 175974423 175974424 rs2541066
chr2 175979295 175979296 rs212341
chr2 175980131 175980132 rs1153677
chr2 175980993 175980994 rs1153676
chr2 175982956 175982957 rs1153675
chr2 175986972 175986973 rs1153672
chr2 175994719 175994720 rs7566401
chr2 175998338 175998339 rs7578569
chr2 175999603 175999604 kgp14431543
chr2 176000121 176000122 kgp14341315
chr2 176001672 176001673 kgp14883515
chr2 176001888 176001889 rs3755490
chr2 176006026 176006027 rs13388308
chr2 176007236 176007237 kgp14754656
chr2 176012620 176012621 rs11888507
chr2 176015839 176015840 rs10497434
chr2 176019583 176019584 rs6728754
chr2 176033214 176033215 rs268214
chr2 176033370 176033371 rs166531
chr2 176035844 176035845 kgp8180960
chr2 176037481 176037482 rs13006117
chr2 176040474 176040475 rs268218
chr2 176040542 176040543 kgp4300315
chr2 176041367 176041368 kgp4468336
chr2 176041429 176041430 kgp11218210
chr2 176041962 176041963 kgp2617661
chr2 176042818 176042819 kgp4120292
chr2 176043450 176043451 kgp14311588
chr2 176043617 176043618 kgp3458272
chr2 176044007 176044008 kgp3525965
chr2 176045594 176045595 kgp10294129
chr2 176046414 176046415 kgp4620644
chr2 176046654 176046655 rs268229
chr2 176046861 176046862 rs268230
chr2 176047322 176047323 rs268231
chr2 176048789 176048790 kgp12546101
chr2 176050713 176050714 rs268237
chr2 176051502 176051503 rs13030474
chr2 176051632 176051633 rs268238
chr2 176059359 176059360 kgp6639056
chr2 176068395 176068396 rs268174
chr2 176072200 176072201 kgp3804110
chr2 176079815 176079816 rs12165212
chr2 176081240 176081241 rs6736686
chr2 176084789 176084790 rs374954
chr2 176085277 176085278 kgp4554087
chr2 176087357 176087358 kgp465558
chr2 176087494 176087495 kgp2193435
chr2 176089657 176089658 kgp974286
chr2 176089887 176089888 rs7580618
chr2 176091280 176091281 kgp7597251
chr2 176092714 176092715 kgp4014622
chr2 176092792 176092793 kgp12051988
chr2 176096368 176096369 kgp2191112
chr2 176096489 176096490 kgp1394366
chr2 176098600 176098601 rs6742415
chr2 176098892 176098893 rs268164
chr2 176100027 176100028 rs268165
chr2 176100048 176100049 kgp14717944
chr2 176101098 176101099 kgp5553173
chr2 176101319 176101320 rs6717770
chr2 176101661 176101662 rs6721193
chr2 176105704 176105705 kgp11460362
chr2 176105881 176105882 kgp6910919
chr2 176108480 176108481 rs268210
chr2 176113015 176113016 kgp3391901
chr2 176117107 176117108 kgp5593372
chr2 176118318 176118319 kgp11251102
chr2 176119836 176119837 kgp9253829
chr2 176122391 176122392 kgp7643959
chr2 176124668 176124669 rs7565266
chr2 176125688 176125689 kgp9811123
chr2 176127230 176127231 rs13387453
chr2 176128590 176128591 kgp4800376
chr2 176129253 176129254 rs10210794
chr2 176135124 176135125 rs12611773
chr2 176142173 176142174 rs6748940
chr2 176143132 176143133 rs268176
chr2 176143158 176143159 rs10930699
chr2 176150452 176150453 kgp10967881
chr2 176152721 176152722 rs6743113
chr2 176157049 176157050 rs6717587
chr2 176165199 176165200 rs35375763
chr2 176169759 176169760 kgp2541693
chr2 176175345 176175346 rs6433527
chr2 176175846 176175847 rs10497436
chr2 176177923 176177924 rs35780935
chr2 176188011 176188012 rs7558140
chr2 176188348 176188349 rs7558284
chr2 176193982 176193983 kgp14130177
chr2 176196781 176196782 kgp5438217
chr2 176198758 176198759 rs6757526
chr2 176207635 176207636 rs6712279
chr2 176208149 176208150 rs13418640
chr2 176211536 176211537 kgp14914709
chr2 176214733 176214734 kgp3641424
chr2 176215482 176215483 kgp3463302
chr2 176219944 176219945 rs9973752
chr2 176221348 176221349 kgp14846427
chr2 176221857 176221858 rs7579257
chr2 176222141 176222142 kgp11412495
chr2 176224512 176224513 rs12619236
chr2 176229795 176229796 rs4274574
chr2 176233275 176233276 kgp14753093
chr2 176233702 176233703 kgp12091852
chr2 176236920 176236921 rs4308106
chr2 176238882 176238883 kgp4793315
chr2 176239404 176239405 rs6748853
chr2 176241048 176241049 kgp10307719
chr2 176243478 176243479 rs7588119
chr2 176244033 176244034 kgp3622386
chr2 176249013 176249014 kgp14275096
chr2 176255058 176255059 kgp11827790
chr2 176256296 176256297 kgp8636175
chr2 176257508 176257509 kgp14300600
chr2 176261833 176261834 rs4566335
chr2 176265553 176265554 kgp3796290
chr2 176269036 176269037 rs4972469
chr2 176271520 176271521 rs2461773
chr2 176273266 176273267 rs2461772
chr2 176277483 176277484 kgp643066
chr2 176280578 176280579 kgp9299325
chr2 176280641 176280642 rs2461766
chr2 176285178 176285179 kgp6686234
chr2 176288430 176288431 kgp14312315
chr2 176288551 176288552 rs2461754
chr2 176289002 176289003 kgp14119869
chr2 176289318 176289319 rs2461751
chr2 176294119 176294120 kgp9081316
chr2 176294883 176294884 rs2461781
chr2 176296411 176296412 rs2008265
chr2 176296843 176296844 kgp6335377
chr2 176300024 176300025 kgp5040073
chr2 176300656 176300657 rs2461759
chr2 176305623 176305624 rs2461756
chr2 176308373 176308374 kgp766874
chr2 176308810 176308811 kgp4778156
chr2 176308972 176308973 kgp14672403
chr2 176312417 176312418 rs1879953
chr2 176314609 176314610 kgp6063357
chr2 176317988 176317989 rs2437890
chr2 176319092 176319093 kgp2068112
chr2 176320162 176320163 kgp9156553
chr2 176322488 176322489 rs2437896
chr2 176323521 176323522 kgp4288250
chr2 176330365 176330366 rs16863195
chr2 176333563 176333564 rs16863205
chr2 176333991 176333992 rs2037528
chr2 176334439 176334440 kgp10536559
chr2 176334706 176334707 rs2437905
chr2 176335050 176335051 kgp6811513
chr2 176335568 176335569 kgp14342705
chr2 176336236 176336237 kgp10460538
chr2 176340114 176340115 kgp11879874
chr2 176340221 176340222 kgp4756665
chr2 176342242 176342243 rs6433538
chr2 176343735 176343736 kgp14916116
chr2 176346088 176346089 rs1533887
chr2 176346169 176346170 rs2177250
chr2 176352911 176352912 kgp9864574
chr2 176353055 176353056 kgp1315481
chr2 176358041 176358042 rs6433539
chr2 176368314 176368315 rs7600040
chr2 176375096 176375097 rs4972473
chr2 176377346 176377347 rs6433541
chr2 176381513 176381514 kgp12272756
chr2 176382086 176382087 kgp6246367
chr2 176385433 176385434 rs4972768
chr2 176389859 176389860 rs9646737
chr2 176397582 176397583 rs6747750
chr2 176398353 176398354 kgp2038855
chr2 176398813 176398814 rs1522829
chr2 176400122 176400123 kgp14971427
chr2 176400215 176400216 kgp3146522
chr2 176400691 176400692 kgp3155538
chr2 176400792 176400793 kgp11767409
chr2 176400816 176400817 kgp14119891
chr2 176402785 176402786 rs1533885
chr2 176408764 176408765 kgp165817
chr2 176409307 176409308 kgp11346543
chr2 176416077 176416078 rs7574494
chr2 176418199 176418200 kgp14327185
chr2 176420906 176420907 kgp7098882
chr2 176422004 176422005 rs12693068
chr2 176425112 176425113 kgp6813994
chr2 176426562 176426563 kgp12241277
chr2 176429579 176429580 rs9287985
chr2 176432398 176432399 rs6433545
chr2 176433472 176433473 rs10179721
chr2 176433537 176433538 kgp14801656
chr2 176434776 176434777 rs1879948
chr2 176435941 176435942 rs10189341
chr2 176436326 176436327 kgp14601037
chr2 176437085 176437086 rs7587101
chr2 176439108 176439109 rs4972770
chr2 176439631 176439632 rs7595293
chr2 176440943 176440944 kgp6582304
chr2 176441450 176441451 rs4072527
chr2 176443756 176443757 rs7600916
chr2 176445596 176445597 kgp10721647
chr2 176445798 176445799 rs12616030
chr2 176446335 176446336 kgp2443707
chr2 176447308 176447309 kgp4058277
chr2 176448643 176448644 kgp14576320
chr2 176449961 176449962 rs11693978
chr2 176450003 176450004 rs11676797
chr2 176450092 176450093 kgp10108561
chr2 176450224 176450225 kgp8143407
chr2 176451290 176451291 rs4283390
chr2 176452371 176452372 kgp664545
chr2 176461267 176461268 rs7572607
chr2 176466072 176466073 rs6742019
chr2 176466629 176466630 kgp14399367
chr2 176467160 176467161 kgp3672302
chr2 176467184 176467185 kgp8388375
chr2 176471387 176471388 kgp11829562
chr2 176471490 176471491 rs4365432
chr2 176475421 176475422 kgp10115097
chr2 176476135 176476136 rs7582388
chr2 176479228 176479229 rs12622223
chr2 176481446 176481447 kgp14962072
chr2 176483605 176483606 rs7603261
chr2 176483880 176483881 rs4972778
chr2 176485745 176485746 rs12474376
chr2 176486967 176486968 kgp1878242
chr2 176487260 176487261 rs9287987
chr2 176488773 176488774 rs11682476
chr2 176489305 176489306 kgp14697257
chr2 176490147 176490148 rs7588395
chr2 176490598 176490599 kgp12410364
chr2 176494872 176494873 rs4263082
chr2 176495076 176495077 kgp4152937
chr2 176495394 176495395 rs4072816
chr2 176495725 176495726 rs11897944
chr2 176496310 176496311 kgp443687
chr2 176497022 176497023 rs6717474
chr2 176499787 176499788 kgp7733192
chr2 176500620 176500621 rs13415001
chr2 176502825 176502826 rs6720081
chr2 176502961 176502962 kgp10723894
chr2 176504659 176504660 rs6725240
chr2 176505212 176505213 rs9789760
chr2 176505604 176505605 rs9287988
chr2 176505781 176505782 kgp10403800
chr2 176506239 176506240 kgp14506892
chr2 176516958 176516959 kgp3187570
chr2 176518758 176518759 rs7557757
chr2 176520190 176520191 rs12999390
chr2 176522521 176522522 kgp2160106
chr2 176524378 176524379 kgp5148664
chr2 176526394 176526395 kgp14380240
chr2 176526783 176526784 rs1446806
chr2 176527331 176527332 rs6717745
chr2 176528243 176528244 kgp10713101
chr2 176530769 176530770 rs16863349
chr2 176540746 176540747 kgp11838387
chr2 176541682 176541683 rs7565836
chr2 176543104 176543105 rs10170575
chr2 176544181 176544182 rs6738625
chr2 176545578 176545579 rs7578330
chr2 176549466 176549467 rs7592980
chr2 176550335 176550336 kgp9626311
chr2 176551943 176551944 kgp11315164
chr2 176552106 176552107 rs11891974
chr2 176552136 176552137 kgp9798548
chr2 176552191 176552192 rs6734627
chr2 176552297 176552298 rs17270679
chr2 176552755 176552756 kgp4859224
chr2 176553228 176553229 rs2121421
chr2 176553642 176553643 kgp7226111
chr2 176561516 176561517 kgp5386522
chr2 176562107 176562108 kgp14587927
chr2 176572411 176572412 kgp11231329
chr2 176573622 176573623 kgp3020609
chr2 176580866 176580867 rs11680722
chr2 176590040 176590041 rs10209318
chr2 176592553 176592554 kgp1773952
chr2 176596089 176596090 kgp7929762
chr2 176596432 176596433 kgp7362772
chr2 176596708 176596709 rs4510185
chr2 176596934 176596935 kgp507485
chr2 176600388 176600389 kgp5437223
chr2 176601472 176601473 rs1446825
chr2 176609124 176609125 kgp14120174
chr2 176610872 176610873 rs7579789
chr2 176611184 176611185 kgp10459309
chr2 176611371 176611372 kgp14314321
chr2 176614614 176614615 rs1348843
chr2 176618963 176618964 rs11685409
chr2 176619128 176619129 kgp9017135
chr2 176619151 176619152 kgp4963928
chr2 176621399 176621400 rs13017316
chr2 176621777 176621778 kgp5618899
chr2 176621925 176621926 rs6752840
chr2 176623081 176623082 kgp1659725
chr2 176623450 176623451 kgp4789135
chr2 176631319 176631320 rs1348844
chr2 176631914 176631915 rs6714708
chr2 176631941 176631942 kgp7679327
chr2 176632576 176632577 kgp9871250
chr2 176633220 176633221 rs6433558
chr2 176634946 176634947 kgp2101641
chr2 176636200 176636201 rs6746246
chr2 176638587 176638588 kgp2597107
chr2 176639227 176639228 kgp11805864
chr2 176639560 176639561 kgp11990135
chr2 176640339 176640340 kgp82912
chr2 176641601 176641602 rs10930709
chr2 176643560 176643561 rs1446824
chr2 176646366 176646367 rs2044492
chr2 176651116 176651117 rs4356634
chr2 176652891 176652892 kgp14530878
chr2 176652997 176652998 rs10197647
chr2 176654737 176654738 rs7566934
chr2 176654893 176654894 rs7567121
chr2 176654906 176654907 kgp5574077
chr2 176655239 176655240 kgp9699359
chr2 176655283 176655284 kgp2827936
chr2 176655680 176655681 kgp10051781
chr2 176656583 176656584 kgp9837418
chr2 176656904 176656905 kgp597678
chr2 176657096 176657097 rs726032
chr2 176658341 176658342 kgp9345404
chr2 176660080 176660081 kgp4519562
chr2 176660084 176660085 kgp3307006
chr2 176660425 176660426 rs1011143
chr2 176663263 176663264 rs765578
chr2 176664884 176664885 kgp14974224
chr2 176664986 176664987 kgp281710
chr2 176667102 176667103 rs1992788
chr2 176670015 176670016 kgp14681996
chr2 176670488 176670489 kgp3976724
chr2 176671390 176671391 rs1446832
chr2 176671443 176671444 kgp4710478
chr2 176672649 176672650 kgp12442977
chr2 176672728 176672729 rs2168
chr2 176672998 176672999 rs12616125
chr2 176675284 176675285 kgp3406940
chr2 176675392 176675393 rs6754856
chr2 176675515 176675516 rs6755005
chr2 176676163 176676164 rs4619574
chr2 176677083 176677084 kgp5489922
chr2 176677083 176677084 rs1446829
chr2 176680245 176680246 rs11896469
chr2 176681486 176681487 rs10202307
chr2 176681521 176681522 rs13397558
chr2 176683191 176683192 rs13404620
chr2 176683633 176683634 kgp14292200
chr2 176684522 176684523 rs10189097
chr2 176684548 176684549 rs10201284
chr2 176685628 176685629 rs13414786
chr2 176687392 176687393 rs2044491
chr2 176687797 176687798 kgp6372160
chr2 176689030 176689031 kgp14395554
chr2 176689881 176689882 rs1446797
chr2 176690736 176690737 rs12472022
chr2 176692630 176692631 rs1374431
chr2 176692908 176692909 rs10184085
chr2 176693073 176693074 rs981599
chr2 176693187 176693188 rs981600
chr2 176696107 176696108 kgp8591854
chr2 176696680 176696681 kgp8738361
chr2 176699882 176699883 kgp14390392
chr2 176703506 176703507 rs4972795
chr2 176705517 176705518 kgp9774223
chr2 176706585 176706586 rs4972487
chr2 176707033 176707034 kgp5742918
chr2 176707804 176707805 kgp8140313
chr2 176712491 176712492 rs1446662
chr2 176712712 176712713 kgp10594095
chr2 176712871 176712872 kgp2279103
chr2 176714038 176714039 rs6740711
chr2 176714152 176714153 kgp14145882
chr2 176714283 176714284 kgp3768481
chr2 176716007 176716008 kgp4821361
chr2 176716468 176716469 rs1012357
chr2 176717872 176717873 kgp6264868
chr2 176720024 176720025 rs752355
chr2 176720146 176720147 rs935406
chr2 176720801 176720802 rs6747251
chr2 176721983 176721984 rs1374369
chr2 176722657 176722658 kgp8124970
chr2 176722887 176722888 kgp14881645
chr2 176723745 176723746 kgp9675962
chr2 176725039 176725040 rs1838864
chr2 176728442 176728443 rs12693083
chr2 176729254 176729255 rs2121391
chr2 176729304 176729305 rs2121392
chr2 176729943 176729944 rs2166523
chr2 176730466 176730467 rs2884887
chr2 176731731 176731732 kgp6734111
chr2 176732064 176732065 kgp7474077
chr2 176732190 176732191 rs10196901
chr2 176732351 176732352 kgp7426892
chr2 176733909 176733910 rs2034282
chr2 176734021 176734022 kgp4427329
chr2 176734698 176734699 kgp5871085
chr2 176735341 176735342 kgp14319263
chr2 176735727 176735728 rs7579376
chr2 176736743 176736744 kgp4462379
chr2 176736760 176736761 rs12471824
chr2 176737232 176737233 kgp2018679
chr2 176737656 176737657 kgp2020900
chr2 176738509 176738510 kgp2763868
chr2 176738539 176738540 rs12693085
chr2 176741146 176741147 kgp1708212
chr2 176742752 176742753 rs10930718
chr2 176744881 176744882 rs921083
chr2 176745349 176745350 kgp12437919
chr2 176745835 176745836 rs1816922
chr2 176746064 176746065 rs13397065
chr2 176746802 176746803 kgp2932252
chr2 176747137 176747138 kgp2962455
chr2 176747478 176747479 rs11681949
chr2 176747663 176747664 kgp5790474
chr2 176748808 176748809 kgp8894768
chr2 176749777 176749778 rs6433564
chr2 176750330 176750331 rs1446666
chr2 176756643 176756644 rs10197186
chr2 176756751 176756752 rs6709287
chr2 176757396 176757397 kgp4227921
chr2 176761689 176761690 kgp5326352
chr2 176762623 176762624 kgp11194471
chr2 176763387 176763388 kgp14783698
chr2 176764953 176764954 kgp11930923
chr2 176765196 176765197 kgp5121644
chr2 176769118 176769119 kgp7479313
chr2 176769441 176769442 rs4972497
chr2 176769533 176769534 kgp8485914
chr2 176769574 176769575 rs7599364
chr2 176770135 176770136 rs4972798
chr2 176771547 176771548 rs10185549
chr2 176772268 176772269 rs2884888
chr2 176780249 176780250 rs2289969
chr2 176783960 176783961 rs10187375
chr2 176784137 176784138 rs1020410
chr2 176784434 176784435 rs17315753
chr2 176786452 176786453 rs12619446
chr2 176787450 176787451 kgp14824436
chr2 176791731 176791732 kgp24571083
chr2 176791758 176791759 rs7571968
chr2 176792183 176792184 kgp8282700
chr2 176792864 176792865 kgp14556623
chr2 176793598 176793599 kgp14642703
chr2 176795356 176795357 kgp7668915
chr2 176801183 176801184 kgp1982513
chr2 176801347 176801348 rs6708731
chr2 176802849 176802850 rs6716389
chr2 176808650 176808651 kgp10291487
chr2 176809604 176809605 rs4369827
chr2 176810575 176810576 kgp14896478
chr2 176810763 176810764 rs2592502
chr2 176820369 176820370 kgp7513996
chr2 176829913 176829914 rs819041
chr2 176838144 176838145 rs9646792
chr2 176842019 176842020 kgp14855650
chr2 176846591 176846592 rs12621889
chr2 176847161 176847162 kgp14378413
chr2 176848707 176848708 rs819032
chr2 176850318 176850319 rs12464144
chr2 176855322 176855323 rs6433567
chr2 176860336 176860337 kgp14674970
chr2 176861251 176861252 rs2028986
chr2 176862370 176862371 kgp7387176
chr2 176864122 176864123 kgp10030048
chr2 176867130 176867131 kgp5724776
chr2 176869719 176869720 kgp14916600
chr2 176874513 176874514 rs3116565
chr2 176875442 176875443 rs2360945
chr2 176881891 176881892 rs6715628
chr2 176883073 176883074 kgp8223946
chr2 176889697 176889698 rs11891328
chr2 176893552 176893553 kgp11015721
chr2 176894258 176894259 kgp14662053
chr2 176894552 176894553 kgp776838
chr2 176900089 176900090 rs974699
chr2 176901199 176901200 rs847138
chr2 176901987 176901988 kgp6287627
chr2 176902975 176902976 kgp6584812
chr2 176903986 176903987 kgp10686591
chr2 176909704 176909705 rs2593775
chr2 176914738 176914739 rs847191
chr2 176914756 176914757 kgp12073920
chr2 176914964 176914965 rs847189
chr2 176918664 176918665 kgp10105732
chr2 176918784 176918785 rs16863530
chr2 176921783 176921784 rs847175
chr2 176922147 176922148 kgp14204650
chr2 176922794 176922795 kgp2399371
chr2 176923880 176923881 kgp10145675
chr2 176925392 176925393 kgp6295713
chr2 176927666 176927667 rs12474551
chr2 176928556 176928557 kgp14380847
chr2 176928632 176928633 rs7426104
chr2 176929292 176929293 kgp14530934
chr2 176929841 176929842 kgp2995666
chr2 176930827 176930828 kgp3966564
chr2 176931247 176931248 kgp2264524
chr2 176931623 176931624 rs847131
chr2 176932135 176932136 kgp12310084
chr2 176935471 176935472 kgp14802933
chr2 176935524 176935525 rs1000032
chr2 176936833 176936834 rs847126
chr2 176938645 176938646 kgp1547074
chr2 176939681 176939682 rs7578562
chr2 176941034 176941035 kgp7037761
chr2 176942444 176942445 kgp14337090
chr2 176948444 176948445 kgp14428876
chr2 176950925 176950926 rs6752623
chr2 176952925 176952926 kgp10547997
chr2 176954110 176954111 kgp6279547
chr2 176954495 176954496 kgp11354943
chr2 176955544 176955545 rs847200
chr2 176955611 176955612 kgp14740970
chr2 176956259 176956260 kgp270969
chr2 176956509 176956510 rs3754983
chr2 176958700 176958701 kgp4224647
chr2 176960194 176960195 kgp14510627
chr2 176962988 176962989 rs847153
chr2 176964303 176964304 rs711812
chr2 176964903 176964904 kgp4846268
chr2 176966189 176966190 rs711813
chr2 176968222 176968223 rs847150
chr2 176969205 176969206 rs741610
chr2 176969340 176969341 rs711814
chr2 176970246 176970247 kgp574016
chr2 176973081 176973082 kgp7228778
chr2 176974103 176974104 rs863678
chr2 176974121 176974122 rs6745764
chr2 176975443 176975444 rs847144
chr2 176975972 176975973 rs711815
chr2 176976708 176976709 rs711816
chr2 176976872 176976873 rs2551809
chr2 176978832 176978833 kgp2660591
chr2 176979395 176979396 rs6709104
chr2 176981342 176981343 rs7601234
chr2 176984013 176984014 kgp14172254
chr2 176984453 176984454 kgp7638756
chr2 176987219 176987220 rs10445765
chr2 176987433 176987434 kgp14437759
chr2 176988411 176988412 rs698258
chr2 176988764 176988765 kgp14201956
chr2 176989022 176989023 rs711822
chr2 176991778 176991779 rs2592394
chr2 176992219 176992220 kgp9463525
chr2 176993128 176993129 rs711825
chr2 176996022 176996023 kgp670257
chr2 176998821 176998822 rs711826
chr2 176999011 176999012 rs2113563
chr2 177004025 177004026 kgp9174568
chr2 177004582 177004583 kgp1335225
chr2 177005756 177005757 rs1348807
chr2 177006060 177006061 kgp14471810
chr2 177006901 177006902 kgp7757465
chr2 177008913 177008914 rs6736786
chr2 177009480 177009481 kgp8100076
chr2 177010141 177010142 kgp9767498
chr2 177011654 177011655 rs10196832
chr2 177012577 177012578 kgp9219717
chr2 177015814 177015815 rs13418078
chr2 177016011 177016012 rs13418288
chr2 177018407 177018408 kgp14236768
chr2 177021400 177021401 rs4972505
chr2 177023215 177023216 kgp14582667
chr2 177028550 177028551 rs7606110
chr2 177028766 177028767 rs1542180
chr2 177032094 177032095 kgp11034834
chr2 177032266 177032267 rs2301301
chr2 177033778 177033779 kgp6209713
chr2 177034120 177034121 kgp6764522
chr2 177037182 177037183 kgp1700763
chr2 177037310 177037311 kgp7930546
chr2 177037315 177037316 kgp14204259
chr2 177037969 177037970 kgp7846721
chr2 177039196 177039197 kgp4626082
chr2 177040906 177040907 kgp218258
chr2 177042260 177042261 rs13028842
chr2 177042632 177042633 rs2072590
chr2 177042929 177042930 GA020798
chr2 177043204 177043205 kgp5560515
chr2 177043970 177043971 rs1374325
chr2 177046429 177046430 rs4246626
chr2 177047683 177047684 rs6731592
chr2 177047800 177047801 rs1446575
chr2 177052948 177052949 rs6759499
chr2 177054768 177054769 kgp3757318
chr2 177058001 177058002 rs7586955
chr2 177058315 177058316 rs1374326
chr2 177062471 177062472 kgp14750114
chr2 177064564 177064565 kgp14602864
chr2 177066640 177066641 kgp3696992
chr2 177067779 177067780 rs17395735
chr2 177068214 177068215 kgp11019651
chr2 177068721 177068722 rs7593931
chr2 177069496 177069497 kgp10964601
chr2 177070125 177070126 rs6749771
chr2 177070755 177070756 rs1026028
chr2 177070919 177070920 kgp9867038
chr2 177070919 177070920 rs1026027
chr2 177071180 177071181 rs2166512
chr2 177073852 177073853 kgp4739478
chr2 177075244 177075245 rs13414698
chr2 177076040 177076041 kgp2456152
chr2 177076889 177076890 rs6714226
chr2 177077045 177077046 rs16863623
chr2 177077921 177077922 rs1403994
chr2 177078384 177078385 rs7608612
chr2 177079227 177079228 kgp1861913
chr2 177080964 177080965 rs2140538
chr2 177081229 177081230 rs6709234
chr2 177081308 177081309 rs6709345
chr2 177081460 177081461 kgp2042479
chr2 177084400 177084401 kgp11146026
chr2 177088524 177088525 rs4893873
chr2 177090268 177090269 kgp1155159
chr2 177090895 177090896 kgp10033863
chr2 177092761 177092762 kgp10615269
chr2 177092975 177092976 rs6721091
chr2 177095735 177095736 kgp12464908
chr2 177096307 177096308 rs3850167
chr2 177096733 177096734 kgp11029350
chr2 177096751 177096752 rs11885361
chr2 177096795 177096796 rs11885329
chr2 177098662 177098663 kgp999939
chr2 177101942 177101943 rs13399206
chr2 177105280 177105281 kgp6294975
chr2 177108861 177108862 kgp48025
chr2 177111418 177111419 rs1524082
chr2 177111629 177111630 rs13402508
chr2 177111818 177111819 rs970797
chr2 177112081 177112082 rs970796
chr2 177112403 177112404 rs722546
chr2 177113655 177113656 kgp3727097
chr2 177115297 177115298 rs9941635
chr2 177115851 177115852 rs13416955
chr2 177116155 177116156 rs12693087
chr2 177118840 177118841 kgp11798189
chr2 177118917 177118918 kgp8787873
chr2 177119341 177119342 rs6755093
chr2 177122807 177122808 kgp10070472
chr2 177124086 177124087 kgp2100257
chr2 177129406 177129407 kgp10096396
chr2 177131129 177131130 kgp10370528
chr2 177135472 177135473 rs6720043
chr2 177137488 177137489 rs9789537
chr2 177143548 177143549 rs13432177
chr2 177146274 177146275 rs6709357
chr2 177152342 177152343 rs1403996
chr2 177157382 177157383 rs16863670
chr2 177161542 177161543 kgp14267441
chr2 177162054 177162055 kgp5865725
chr2 177163077 177163078 rs7597047
chr2 177163260 177163261 kgp14644288
chr2 177163433 177163434 rs7571183
chr2 177164313 177164314 kgp10923901
chr2 177169254 177169255 kgp4518630
chr2 177169795 177169796 kgp3476661
chr2 177169917 177169918 kgp1198433
chr2 177170167 177170168 rs13414530
chr2 177170474 177170475 kgp14665688
chr2 177178770 177178771 rs13390012
chr2 177187582 177187583 rs4464319
chr2 177190467 177190468 rs3754986
chr2 177190723 177190724 kgp1600814
chr2 177198248 177198249 rs4346418
chr2 177198845 177198846 rs2689951
chr2 177199124 177199125 rs2689949
chr2 177202114 177202115 kgp10545443
chr2 177202975 177202976 rs818365
chr2 177207034 177207035 rs818357
chr2 177210292 177210293 kgp11594751
chr2 177210510 177210511 rs818361
chr2 177210893 177210894 rs7598077
chr2 177213094 177213095 rs1169918
chr2 177214654 177214655 kgp14650571
chr2 177216171 177216172 rs1169921
chr2 177222822 177222823 rs818347
chr2 177229059 177229060 kgp6439756
chr2 177229391 177229392 rs1829529
chr2 177232779 177232780 kgp12155900
chr2 177235491 177235492 rs4893993
chr2 177242424 177242425 rs10930727
chr2 177245139 177245140 kgp14657377
chr2 177247371 177247372 rs1343826
chr2 177250926 177250927 rs10930728
chr2 177253798 177253799 rs2102939
chr2 177256484 177256485 rs6712276
chr2 177257995 177257996 kgp4311784
chr2 177258203 177258204 rs17338026
chr2 177258513 177258514 kgp1343885
chr2 177260098 177260099 rs7604433
chr2 177262042 177262043 kgp14947178
chr2 177262849 177262850 kgp1529150
chr2 177263472 177263473 rs1520399
chr2 177272296 177272297 rs13024543
chr2 177273271 177273272 kgp10044756
chr2 177274936 177274937 kgp11687636
chr2 177277283 177277284 kgp7425726
chr2 177278436 177278437 rs7606424
chr2 177278664 177278665 kgp5727239
chr2 177280433 177280434 rs16863790
chr2 177280465 177280466 kgp14726404
chr2 177281954 177281955 rs16863792
chr2 177281978 177281979 rs9967710
chr2 177288903 177288904 rs4894026
chr2 177289854 177289855 kgp14174409
chr2 177290133 177290134 kgp14124356
chr2 177292673 177292674 rs16863814
chr2 177293075 177293076 rs6718935
chr2 177296796 177296797 kgp4607849
chr2 177296915 177296916 kgp14689212
chr2 177301374 177301375 kgp6754918
chr2 177301901 177301902 kgp14846289
chr2 177302441 177302442 kgp14378949
chr2 177302689 177302690 rs10930731
chr2 177307066 177307067 kgp10132709
chr2 177308940 177308941 rs6433589
chr2 177312264 177312265 kgp14847449
chr2 177312599 177312600 kgp14336093
chr2 177313674 177313675 rs6731638
chr2 177313998 177313999 rs6731987
chr2 177315152 177315153 rs6722762
chr2 177315206 177315207 rs6736171
chr2 177315336 177315337 kgp14566371
chr2 177316632 177316633 kgp14284767
chr2 177317157 177317158 kgp5793539
chr2 177318060 177318061 rs6747963
chr2 177318738 177318739 kgp14868147
chr2 177319375 177319376 kgp14135205
chr2 177320068 177320069 rs970859
chr2 177320616 177320617 rs13413428
chr2 177321879 177321880 kgp14693227
chr2 177326855 177326856 rs6705422
chr2 177327201 177327202 kgp9797684
chr2 177329802 177329803 kgp301837
chr2 177329851 177329852 rs12621021
chr2 177330637 177330638 rs6718842
chr2 177330966 177330967 rs1554406
chr2 177331137 177331138 rs1554405
chr2 177331709 177331710 rs1005932
chr2 177332192 177332193 kgp9138042
chr2 177335290 177335291 rs13419894
chr2 177336264 177336265 kgp6929595
chr2 177337242 177337243 kgp888441
chr2 177338440 177338441 rs13031685
chr2 177338661 177338662 rs4894073
chr2 177340283 177340284 rs6708719
chr2 177340314 177340315 kgp11988620
chr2 177340812 177340813 rs3898818
chr2 177341868 177341869 kgp9692426
chr2 177343729 177343730 kgp11429079
chr2 177344875 177344876 kgp3528975
chr2 177345821 177345822 kgp2811850
chr2 177346272 177346273 kgp8703147
chr2 177346611 177346612 kgp1473044
chr2 177347147 177347148 kgp11304818
chr2 177347531 177347532 kgp911492
chr2 177348388 177348389 rs10803899
chr2 177348685 177348686 kgp2450588
chr2 177348908 177348909 kgp7931757
chr2 177350680 177350681 kgp14667822
chr2 177351120 177351121 rs6433594
chr2 177352822 177352823 kgp7393413
chr2 177353817 177353818 kgp12020241
chr2 177354776 177354777 kgp7661746
chr2 177357018 177357019 rs9749801
chr2 177357665 177357666 rs11676114
chr2 177359551 177359552 kgp1708862
chr2 177362095 177362096 rs976973
chr2 177363158 177363159 rs4893865
chr2 177365598 177365599 rs2122013
chr2 177365618 177365619 kgp8655781
chr2 177366817 177366818 kgp412494
chr2 177366989 177366990 rs11902102
chr2 177367426 177367427 rs1375180
chr2 177367744 177367745 kgp3426295
chr2 177367949 177367950 rs6708551
chr2 177368296 177368297 rs11893248
chr2 177368777 177368778 kgp1136055
chr2 177369000 177369001 kgp6098379
chr2 177370518 177370519 rs7568419
chr2 177370606 177370607 rs7609112
chr2 177370743 177370744 rs11679930
chr2 177375087 177375088 kgp4861669
chr2 177376867 177376868 rs10497446
chr2 177378292 177378293 kgp10042984
chr2 177379050 177379051 rs10204624
chr2 177380190 177380191 kgp8289954
chr2 177380784 177380785 kgp7382681
chr2 177383448 177383449 kgp1611147
chr2 177383590 177383591 kgp667500
chr2 177383755 177383756 kgp2130721
chr2 177384171 177384172 rs2969348
chr2 177387652 177387653 rs13387510
chr2 177389172 177389173 rs1375175
chr2 177389692 177389693 kgp11977543
chr2 177389866 177389867 rs4243394
chr2 177390299 177390300 kgp5348318
chr2 177390731 177390732 kgp8510009
chr2 177391994 177391995 rs6713101
chr2 177392942 177392943 kgp12537230
chr2 177395212 177395213 kgp14684050
chr2 177395319 177395320 rs2044640
chr2 177396270 177396271 kgp1179395
chr2 177396447 177396448 kgp2203327
chr2 177396985 177396986 kgp11816054
chr2 177397831 177397832 rs4893878
chr2 177399531 177399532 rs877738
chr2 177401103 177401104 kgp10181349
chr2 177401311 177401312 rs4894116
chr2 177401437 177401438 rs1037222
chr2 177401735 177401736 kgp1493533
chr2 177405110 177405111 kgp12217099
chr2 177405453 177405454 kgp11266711
chr2 177405453 177405454 rs6744916
chr2 177405747 177405748 kgp14120156
chr2 177406889 177406890 kgp3370150
chr2 177407820 177407821 kgp837374
chr2 177407940 177407941 kgp14911992
chr2 177408462 177408463 kgp4875393
chr2 177408932 177408933 kgp10950417
chr2 177409146 177409147 rs6433596
chr2 177410168 177410169 rs16863985
chr2 177411798 177411799 rs1448539
chr2 177412666 177412667 rs6433597
chr2 177414010 177414011 kgp6742251
chr2 177414914 177414915 rs6721218
chr2 177417470 177417471 kgp6581808
chr2 177417822 177417823 kgp9694010
chr2 177418028 177418029 kgp12024282
chr2 177418274 177418275 rs725395
chr2 177418601 177418602 kgp2504310
chr2 177419034 177419035 kgp10113582
chr2 177419054 177419055 kgp7733721
chr2 177420171 177420172 kgp8307667
chr2 177421668 177421669 kgp3709776
chr2 177422616 177422617 kgp4353036
chr2 177425415 177425416 rs895837
chr2 177426154 177426155 kgp14614982
chr2 177426300 177426301 kgp8629078
chr2 177426525 177426526 rs6744879
chr2 177430877 177430878 kgp11320230
chr2 177431087 177431088 rs6728262
chr2 177433515 177433516 kgp14231726
chr2 177436320 177436321 kgp5971053
chr2 177440433 177440434 rs6707669
chr2 177440743 177440744 kgp8281858
chr2 177441443 177441444 kgp7273548
chr2 177442234 177442235 kgp7367956
chr2 177443577 177443578 rs13403523
chr2 177445708 177445709 rs2922346
chr2 177447796 177447797 rs12611670
chr2 177451263 177451264 rs2197801
chr2 177455288 177455289 kgp7795669
chr2 177456310 177456311 kgp2026818
chr2 177460524 177460525 kgp11409329
chr2 177460698 177460699 rs2044642
chr2 177463945 177463946 kgp993005
chr2 177466168 177466169 kgp14601878
chr2 177467384 177467385 kgp5510255
chr2 177468795 177468796 kgp14566883
chr2 177470569 177470570 kgp7781830
chr2 177471222 177471223 rs4893907
chr2 177471456 177471457 rs1075120
chr2 177471762 177471763 kgp10982232
chr2 177472746 177472747 kgp4385281
chr2 177473321 177473322 rs1448520
chr2 177474113 177474114 kgp1924645
chr2 177476187 177476188 kgp14603591
chr2 177476648 177476649 rs1349110
chr2 177480053 177480054 rs2922309
chr2 177480391 177480392 rs11682708
chr2 177480680 177480681 kgp10555767
chr2 177483122 177483123 rs2969363
chr2 177483418 177483419 kgp14157926
chr2 177484384 177484385 kgp8618149
chr2 177484434 177484435 kgp14331580
chr2 177486885 177486886 kgp3303594
chr2 177494101 177494102 rs16864088
chr2 177494693 177494694 kgp14497301
chr2 177495232 177495233 kgp14766364
chr2 177495607 177495608 rs963649
chr2 177497613 177497614 kgp5050479
chr2 177504113 177504114 kgp14922935
chr2 177504592 177504593 rs2029039
chr2 177505797 177505798 kgp14861106
chr2 177506998 177506999 rs16864101
chr2 177507376 177507377 kgp2503579
chr2 177508095 177508096 kgp14386827
chr2 177508846 177508847 kgp14897442
chr2 177510194 177510195 kgp14743770
chr2 177511439 177511440 rs16864122
chr2 177511588 177511589 kgp14732508
chr2 177514039 177514040 kgp14746185
chr2 177515237 177515238 kgp6707133
chr2 177515358 177515359 kgp10164847
chr2 177517379 177517380 kgp1717717
chr2 177518583 177518584 kgp4357144
chr2 177518847 177518848 kgp11361382
chr2 177519428 177519429 rs6433602
chr2 177519683 177519684 kgp12547844
chr2 177520094 177520095 rs6753693
chr2 177520105 177520106 rs6740315
chr2 177522248 177522249 kgp252279
chr2 177522376 177522377 rs4893911
chr2 177522872 177522873 kgp393989
chr2 177523391 177523392 kgp14924724
chr2 177525696 177525697 kgp14135314
chr2 177526155 177526156 kgp22831549
chr2 177527872 177527873 kgp1085364
chr2 177530804 177530805 rs16864176
chr2 177531502 177531503 rs12616772
chr2 177531741 177531742 rs17345806
chr2 177532512 177532513 rs10497448
chr2 177535670 177535671 kgp14510267
chr2 177535848 177535849 rs12467496
chr2 177536497 177536498 kgp7528418
chr2 177536628 177536629 rs13019019
chr2 177538265 177538266 rs2362866
chr2 177538437 177538438 kgp4955672
chr2 177539075 177539076 kgp5189660
chr2 177539592 177539593 rs4894191
chr2 177541262 177541263 rs11679256
chr2 177542722 177542723 rs4606966
chr2 177543013 177543014 kgp7303255
chr2 177545451 177545452 kgp14857711
chr2 177548512 177548513 rs938278
chr2 177549332 177549333 kgp511485
chr2 177549477 177549478 kgp10292476
chr2 177549496 177549497 rs868179
chr2 177549962 177549963 kgp7150925
chr2 177550886 177550887 kgp7569639
chr2 177550907 177550908 kgp14204898
chr2 177550931 177550932 kgp11373935
chr2 177551147 177551148 rs7594005
chr2 177551885 177551886 kgp8428250
chr2 177552047 177552048 rs12693097
chr2 177552979 177552980 kgp7279499
chr2 177553179 177553180 kgp8176452
chr2 177555544 177555545 kgp14560442
chr2 177555936 177555937 kgp922019
chr2 177556098 177556099 kgp1934592
chr2 177556468 177556469 rs17786781
chr2 177556630 177556631 kgp1604810
chr2 177557831 177557832 kgp14676806
chr2 177557966 177557967 rs16864227
chr2 177558958 177558959 kgp14735491
chr2 177559548 177559549 rs16864246
chr2 177560653 177560654 kgp5553283
chr2 177561466 177561467 rs4894195
chr2 177562305 177562306 rs1513876
chr2 177563401 177563402 kgp14785560
chr2 177565895 177565896 kgp10657166
chr2 177567033 177567034 kgp740090
chr2 177567539 177567540 kgp606828
chr2 177567561 177567562 rs4407280
chr2 177567855 177567856 rs6749847
chr2 177568242 177568243 kgp9722419
chr2 177568611 177568612 kgp5810397
chr2 177569163 177569164 rs16864278
chr2 177570595 177570596 kgp4527929
chr2 177573111 177573112 rs1513887
chr2 177573410 177573411 rs7422957
chr2 177573877 177573878 rs12623637
chr2 177574768 177574769 kgp5125943
chr2 177576730 177576731 rs16864287
chr2 177577522 177577523 rs953622
chr2 177577753 177577754 kgp12562683
chr2 177579053 177579054 rs7566988
chr2 177580728 177580729 kgp12089976
chr2 177582556 177582557 kgp4738826
chr2 177582939 177582940 kgp140514
chr2 177588485 177588486 kgp14688495
chr2 177589064 177589065 rs16864347
chr2 177594373 177594374 kgp1713207
chr2 177595861 177595862 rs713285
chr2 177597136 177597137 kgp6761682
chr2 177598082 177598083 kgp6765604
chr2 177598463 177598464 kgp9166294
chr2 177598532 177598533 kgp14785780
chr2 177599921 177599922 kgp14240120
chr2 177600622 177600623 kgp2890730
chr2 177602636 177602637 kgp14588689
chr2 177611642 177611643 rs2362870
chr2 177611821 177611822 kgp14698294
chr2 177612064 177612065 kgp1484145
chr2 177612307 177612308 kgp9488900
chr2 177612371 177612372 rs2137734
chr2 177612834 177612835 kgp4426993
chr2 177612844 177612845 kgp1137600
chr2 177614272 177614273 kgp7280608
chr2 177615307 177615308 rs10164810
chr2 177615895 177615896 rs13385758
chr2 177616215 177616216 kgp8163506
chr2 177616425 177616426 rs13021051
chr2 177617018 177617019 kgp4379799
chr2 177619230 177619231 rs2885631
chr2 177619603 177619604 kgp11018583
chr2 177619644 177619645 kgp395894
chr2 177621187 177621188 kgp8484568
chr2 177621958 177621959 kgp5827534
chr2 177622703 177622704 rs4894196
chr2 177623338 177623339 rs6714936
chr2 177625707 177625708 kgp2918708
chr2 177625919 177625920 rs938275
chr2 177627903 177627904 rs6705679
chr2 177628257 177628258 rs6706063
chr2 177628579 177628580 kgp11612147
chr2 177629403 177629404 kgp5718951
chr2 177629484 177629485 rs17612243
chr2 177631048 177631049 kgp14427853
chr2 177631349 177631350 kgp2375154
chr2 177632713 177632714 kgp11106047
chr2 177632764 177632765 kgp8818863
chr2 177633191 177633192 rs6733830
chr2 177633252 177633253 kgp12517461
chr2 177633312 177633313 rs11889984
chr2 177633682 177633683 kgp7622444
chr2 177634106 177634107 rs4894200
chr2 177636013 177636014 rs1513872
chr2 177640091 177640092 rs12988851
chr2 177641743 177641744 kgp14722824
chr2 177642547 177642548 kgp3653000
chr2 177643001 177643002 rs2203301
chr2 177643137 177643138 kgp2604878
chr2 177643865 177643866 rs12470292
chr2 177643901 177643902 rs10184742
chr2 177644030 177644031 kgp14281689
chr2 177644581 177644582 kgp7110950
chr2 177644919 177644920 kgp11543740
chr2 177645121 177645122 rs6740977
chr2 177645475 177645476 kgp703792
chr2 177645947 177645948 rs12993397
chr2 177646987 177646988 rs1554824
chr2 177648124 177648125 rs7601162
chr2 177648496 177648497 kgp12526330
chr2 177648761 177648762 rs10177590
chr2 177648952 177648953 rs1398976
chr2 177649721 177649722 rs7581696
chr2 177652578 177652579 kgp857592
chr2 177653756 177653757 rs6433615
chr2 177657687 177657688 kgp5031285
chr2 177658758 177658759 rs1251035
chr2 177659992 177659993 rs1251033
chr2 177669181 177669182 rs840681
chr2 177669206 177669207 kgp3354887
chr2 177670910 177670911 kgp7240008
chr2 177671926 177671927 kgp3922833
chr2 177673891 177673892 kgp4338571
chr2 177674411 177674412 kgp10760781
chr2 177674991 177674992 kgp12179949
chr2 177675181 177675182 kgp11233862
chr2 177677486 177677487 rs1533303
chr2 177677939 177677940 rs1534472
chr2 177678792 177678793 kgp10673148
chr2 177678843 177678844 rs7577987
chr2 177678867 177678868 kgp4841806
chr2 177679491 177679492 kgp3682122
chr2 177679575 177679576 rs6433616
chr2 177680062 177680063 kgp9585887
chr2 177680322 177680323 rs13022517
chr2 177681161 177681162 rs7592623
chr2 177681781 177681782 rs840689
chr2 177682662 177682663 kgp8768216
chr2 177683403 177683404 rs13032587
chr2 177683521 177683522 kgp1470024
chr2 177683753 177683754 rs840694
chr2 177684880 177684881 kgp14930646
chr2 177684958 177684959 kgp7584400
chr2 177686465 177686466 kgp2558771
chr2 177687496 177687497 rs7588841
chr2 177687533 177687534 rs16864519
chr2 177689879 177689880 rs860864
chr2 177690656 177690657 kgp14348293
chr2 177691496 177691497 rs10497460
chr2 177691612 177691613 kgp518552
chr2 177692571 177692572 kgp3751266
chr2 177693920 177693921 kgp8131250
chr2 177696508 177696509 kgp1453805
chr2 177696541 177696542 kgp11809328
chr2 177697406 177697407 kgp4321920
chr2 177697804 177697805 kgp14842171
chr2 177698446 177698447 rs7583729
chr2 177702198 177702199 kgp11191122
chr2 177704320 177704321 rs17671252
chr2 177704734 177704735 rs9808192
chr2 177704757 177704758 rs1513885
chr2 177705650 177705651 rs1527269
chr2 177708865 177708866 kgp11550193
chr2 177709966 177709967 rs4894203
chr2 177710533 177710534 rs1866131
chr2 177710923 177710924 rs1355845
chr2 177711790 177711791 rs11679607
chr2 177712180 177712181 kgp4142405
chr2 177713372 177713373 rs6723196
chr2 177714052 177714053 rs16864598
chr2 177714323 177714324 kgp11406849
chr2 177715232 177715233 rs1004651
chr2 177716130 177716131 rs1513870
chr2 177716917 177716918 kgp7272494
chr2 177717689 177717690 rs13005005
chr2 177718219 177718220 kgp11513670
chr2 177719375 177719376 kgp12522672
chr2 177720449 177720450 rs1398967
chr2 177720580 177720581 rs1398968
chr2 177720674 177720675 rs1398969
chr2 177722749 177722750 kgp6780259
chr2 177722758 177722759 kgp7762432
chr2 177723259 177723260 kgp6623551
chr2 177724127 177724128 kgp8070575
chr2 177725933 177725934 rs10930757
chr2 177729568 177729569 rs4894207
chr2 177734095 177734096 rs4021389
chr2 177735300 177735301 kgp4538155
chr2 177735734 177735735 kgp10724915
chr2 177737424 177737425 kgp14748815
chr2 177739653 177739654 kgp11569620
chr2 177742123 177742124 rs9287993
chr2 177742444 177742445 rs10497474
chr2 177744203 177744204 rs6706678
chr2 177744670 177744671 rs6710290
chr2 177749529 177749530 kgp14239106
chr2 177750162 177750163 kgp14289535
chr2 177752091 177752092 rs874136
chr2 177752460 177752461 rs874416
chr2 177752799 177752800 rs1153664
chr2 177757942 177757943 rs13383291
chr2 177760004 177760005 rs7586150
chr2 177765483 177765484 rs10469640
chr2 177765974 177765975 rs6724258
chr2 177767047 177767048 rs6743416
chr2 177768383 177768384 kgp4413852
chr2 177768840 177768841 rs6433620
chr2 177769235 177769236 rs7586401
chr2 177770153 177770154 rs6755808
chr2 177770339 177770340 rs6712128
chr2 177770363 177770364 rs17672797
chr2 177770440 177770441 kgp9425396
chr2 177770594 177770595 rs17627058
chr2 177771123 177771124 rs1358296
chr2 177771216 177771217 rs1554770
chr2 177772192 177772193 rs1561278
chr2 177774406 177774407 kgp10221899
chr2 177775611 177775612 rs17627353
chr2 177775919 177775920 kgp7868548
chr2 177778181 177778182 rs16864708
chr2 177779605 177779606 rs16864713
chr2 177780580 177780581 rs16864715
chr2 177785154 177785155 rs6716453
chr2 177787844 177787845 rs7564166
chr2 177790904 177790905 rs13432593
chr2 177792529 177792530 kgp8326981
chr2 177795981 177795982 kgp1873575
chr2 177796682 177796683 rs16864736
chr2 177796822 177796823 rs17679370
chr2 177797298 177797299 kgp14400200
chr2 177797410 177797411 rs16864739
chr2 177799751 177799752 rs7603168
chr2 177804701 177804702 rs6710025
chr2 177805613 177805614 kgp4024172
chr2 177811140 177811141 rs10930771
chr2 177813332 177813333 rs11691671
chr2 177817006 177817007 rs9808324
chr2 177819107 177819108 rs11684592
chr2 177819208 177819209 rs6717501
chr2 177819250 177819251 kgp10532009
chr2 177820168 177820169 rs12476172
chr2 177822886 177822887 rs16864766
chr2 177823743 177823744 kgp10781486
chr2 177826579 177826580 kgp1722844
chr2 177833666 177833667 kgp14147899
chr2 177834327 177834328 rs11895189
chr2 177835009 177835010 rs1358621
chr2 177835204 177835205 rs1358620
chr2 177838436 177838437 rs7573443
chr2 177840057 177840058 kgp14725762
chr2 177842008 177842009 kgp5156762
chr2 177844134 177844135 kgp4259702
chr2 177845144 177845145 kgp10651552
chr2 177845837 177845838 kgp4474500
chr2 177847326 177847327 kgp7477106
chr2 177850234 177850235 rs7593064
chr2 177851532 177851533 kgp11296183
chr2 177851819 177851820 rs6743569
chr2 177852290 177852291 rs10497468
chr2 177852927 177852928 rs16864815
chr2 177853024 177853025 kgp14298760
chr2 177854439 177854440 kgp7113757
chr2 177858517 177858518 kgp3064626
chr2 177859793 177859794 kgp5197522
chr2 177862274 177862275 kgp10905467
chr2 177863579 177863580 kgp9026620
chr2 177864936 177864937 rs6433631
chr2 177868414 177868415 rs6759422
chr2 177869177 177869178 rs6705545
chr2 177869198 177869199 kgp6040035
chr2 177869694 177869695 rs13031239
chr2 177869915 177869916 kgp14821566
chr2 177874315 177874316 rs1881697
chr2 177875218 177875219 rs9630984
chr2 177879945 177879946 kgp5576615
chr2 177881974 177881975 kgp6921239
chr2 177882794 177882795 kgp2694998
chr2 177884231 177884232 rs9287995
chr2 177887114 177887115 kgp8031176
chr2 177887731 177887732 kgp475899
chr2 177888233 177888234 rs1997350
chr2 177888370 177888371 rs7589434
chr2 177888912 177888913 rs10190526
chr2 177889302 177889303 kgp4567293
chr2 177889537 177889538 kgp10955568
chr2 177891143 177891144 rs6433636
chr2 177893065 177893066 kgp11961153
chr2 177896926 177896927 kgp9817889
chr2 177898367 177898368 kgp1448784
chr2 177900273 177900274 kgp1013141
chr2 177903039 177903040 rs6728789
chr2 177905510 177905511 rs4894235
chr2 177908410 177908411 rs10497467
chr2 177908922 177908923 kgp11686581
chr2 177909063 177909064 kgp283403
chr2 177909191 177909192 kgp11861375
chr2 177909594 177909595 rs1529093
chr2 177912202 177912203 rs10198127
chr2 177914805 177914806 rs1529098
chr2 177917216 177917217 kgp14387142
chr2 177923699 177923700 rs11898028
chr2 177923732 177923733 rs1529086
chr2 177924357 177924358 rs17842284
chr2 177925892 177925893 rs17683062
chr2 177928170 177928171 rs4893924
chr2 177929005 177929006 rs6705298
chr2 177929200 177929201 kgp2845956
chr2 177929216 177929217 kgp10189220
chr2 177929405 177929406 rs12105287
chr2 177929787 177929788 rs1919631
chr2 177930188 177930189 kgp5284478
chr2 177931200 177931201 kgp9314643
chr2 177931904 177931905 kgp14226544
chr2 177932010 177932011 rs1534681
chr2 177934992 177934993 kgp9045400
chr2 177935593 177935594 kgp7261280
chr2 177936324 177936325 rs10497466
chr2 177936402 177936403 kgp7107402
chr2 177936629 177936630 kgp12110319
chr2 177937880 177937881 rs4894239
chr2 177937925 177937926 rs10497463
chr2 177940178 177940179 kgp570678
chr2 177943618 177943619 kgp1604410
chr2 177943892 177943893 rs4894241
chr2 177944821 177944822 rs1444410
chr2 177946899 177946900 kgp14448960
chr2 177947662 177947663 rs2120688
chr2 177947781 177947782 kgp14131147
chr2 177949263 177949264 kgp6643259
chr2 177949578 177949579 rs1554874
chr2 177952506 177952507 rs10930778
chr2 177952789 177952790 rs10181885
chr2 177957943 177957944 kgp14223897
chr2 177958334 177958335 rs1822692
chr2 177959312 177959313 kgp439226
chr2 177962140 177962141 rs4894243
chr2 177962148 177962149 kgp14287492
chr2 177962563 177962564 kgp14224580
chr2 177968371 177968372 rs11900705
chr2 177971230 177971231 kgp14304344
chr2 177971878 177971879 rs1550723
chr2 177972584 177972585 rs2588874
chr2 177974651 177974652 rs12613631
chr2 177974716 177974717 kgp14749460
chr2 177977544 177977545 kgp1405709
chr2 177979001 177979002 kgp155625
chr2 177980529 177980530 rs6756463
chr2 177987023 177987024 rs11688232
chr2 177987858 177987859 kgp2348701
chr2 177990011 177990012 kgp14396753
chr2 177992106 177992107 rs6433650
chr2 177994685 177994686 kgp14846724
chr2 177995691 177995692 rs2706134
chr2 177998296 177998297 rs10198286
chr2 177998903 177998904 rs7582291
chr2 178000176 178000177 rs2588866
chr2 178000984 178000985 rs2588868
chr2 178002643 178002644 kgp4138674
chr2 178004680 178004681 kgp14415265
chr2 178006366 178006367 rs16865026
chr2 178012445 178012446 rs10197258
chr2 178015464 178015465 rs2588877
chr2 178020446 178020447 rs3109082
chr2 178025021 178025022 kgp6211868
chr2 178025961 178025962 kgp9723337
chr2 178034195 178034196 kgp14197475
chr2 178039033 178039034 kgp2918160
chr2 178040694 178040695 rs2706108
chr2 178040869 178040870 rs2588873
chr2 178048762 178048763 rs2588888
chr2 178052502 178052503 kgp6116132
chr2 178057397 178057398 kgp1089691
chr2 178068158 178068159 rs2251139
chr2 178071998 178071999 rs2706117
chr2 178073074 178073075 rs2247763
chr2 178073165 178073166 rs2247754
chr2 178074446 178074447 kgp14518006
chr2 178078214 178078215 rs4383369
chr2 178078311 178078312 rs6746657
chr2 178084745 178084746 kgp14457510
chr2 178085826 178085827 kgp5088303
chr2 178085973 178085974 kgp14500071
chr2 178087164 178087165 kgp1901083
chr2 178087226 178087227 rs13401026
chr2 178087850 178087851 kgp12535323
chr2 178091821 178091822 rs13035806
chr2 178092161 178092162 rs2706110
chr2 178092325 178092326 kgp14880002
chr2 178092501 178092502 kgp1251527
chr2 178097665 178097666 rs10183914
chr2 178100424 178100425 rs2001350
chr2 178101949 178101950 kgp14783951
chr2 178103228 178103229 rs6726395
chr2 178109960 178109961 rs13402068
chr2 178112721 178112722 kgp14831682
chr2 178114631 178114632 rs10930781
chr2 178118989 178118990 rs13001694
chr2 178119203 178119204 kgp9007619
chr2 178121652 178121653 kgp3463952
chr2 178124786 178124787 rs2364722
chr2 178125992 178125993 kgp14955709
chr2 178127039 178127040 kgp3989533
chr2 178132271 178132272 kgp3622099
chr2 178132987 178132988 rs2364725
chr2 178133164 178133165 kgp1524503
chr2 178134676 178134677 rs6433657
chr2 178136076 178136077 rs17647588
chr2 178138925 178138926 kgp10547441
chr2 178139507 178139508 kgp10418049
chr2 178139886 178139887 rs2364727
chr2 178143370 178143371 kgp8270071
chr2 178146735 178146736 rs2001349
chr2 178147152 178147153 kgp8577435
chr2 178147542 178147543 kgp139315
chr2 178148203 178148204 kgp3197379
chr2 178148287 178148288 kgp11491277
chr2 178148469 178148470 kgp710805
chr2 178149086 178149087 kgp14331304
chr2 178149363 178149364 rs6433659
chr2 178151468 178151469 kgp8558420
chr2 178151625 178151626 kgp10857906
chr2 178151625 178151626 rs7559715
chr2 178152256 178152257 kgp9587351
chr2 178152462 178152463 kgp6018755
chr2 178153834 178153835 kgp8073263
chr2 178155120 178155121 rs1551289
chr2 178156737 178156738 kgp14135649
chr2 178156769 178156770 rs2706159
chr2 178158042 178158043 rs12623239
chr2 178159277 178159278 rs2706151
chr2 178162585 178162586 rs2444563
chr2 178163719 178163720 kgp14965090
chr2 178167964 178167965 rs2602533
chr2 178171808 178171809 kgp1376961
chr2 178171917 178171918 rs13002088
chr2 178175001 178175002 kgp14751448
chr2 178175388 178175389 kgp8413104
chr2 178178465 178178466 rs1453376
chr2 178178713 178178714 kgp8725848
chr2 178179021 178179022 rs6720934
chr2 178179207 178179208 kgp6197465
chr2 178180185 178180186 rs6414095
chr2 178180416 178180417 kgp10990144
chr2 178180421 178180422 kgp10190078
chr2 178181051 178181052 rs1453375
chr2 178181182 178181183 kgp2266139
chr2 178182332 178182333 kgp2013223
chr2 178183711 178183712 kgp6583290
chr2 178185644 178185645 rs1869356
chr2 178189883 178189884 kgp1824036
chr2 178192489 178192490 kgp2406259
chr2 178192676 178192677 kgp14935456
chr2 178192694 178192695 kgp14650751
chr2 178192902 178192903 rs16865156
chr2 178192925 178192926 rs12990594
chr2 178193012 178193013 rs16865163
chr2 178193779 178193780 rs10930785
chr2 178196884 178196885 rs10179975
chr2 178197017 178197018 kgp5849377
chr2 178202554 178202555 kgp12568478
chr2 178202749 178202750 kgp4007836
chr2 178203160 178203161 kgp7114653
chr2 178203703 178203704 kgp204385
chr2 178204241 178204242 kgp5365793
chr2 178206840 178206841 rs10207932
chr2 178212346 178212347 kgp14445573
chr2 178213055 178213056 rs2167903
chr2 178223175 178223176 kgp14688732
chr2 178224871 178224872 kgp436124
chr2 178225265 178225266 kgp11764479
chr2 178229404 178229405 rs7606942
chr2 178232386 178232387 rs6721168
chr2 178252985 178252986 rs7591807
chr2 178254266 178254267 kgp14957760
chr2 178256720 178256721 kgp5740110
chr2 178258447 178258448 kgp12221184
chr2 178259549 178259550 kgp6596526
chr2 178259565 178259566 kgp1979825
chr2 178260473 178260474 kgp7322231
chr2 178262400 178262401 kgp12536100
chr2 178264398 178264399 kgp12485481
chr2 178264644 178264645 kgp14549905
chr2 178267501 178267502 kgp5633
chr2 178268278 178268279 kgp2111097
chr2 178269723 178269724 rs16865210
chr2 178270394 178270395 kgp12048895
chr2 178270577 178270578 kgp6025628
chr2 178272044 178272045 kgp10030614
chr2 178273143 178273144 kgp792024
chr2 178275797 178275798 kgp14304590
chr2 178277250 178277251 kgp8030466
chr2 178280030 178280031 rs2060929
chr2 178282751 178282752 rs16865226
chr2 178283116 178283117 kgp11868964
chr2 178284991 178284992 kgp14926413
chr2 178285726 178285727 kgp10268638
chr2 178285810 178285811 rs4893823
chr2 178286395 178286396 kgp14293561
chr2 178286945 178286946 rs16865271
chr2 178288060 178288061 P1_M_061510_2_50_M
chr2 178296771 178296772 rs6720483
chr2 178299725 178299726 kgp4151079
chr2 178301427 178301428 rs3754989
chr2 178302411 178302412 rs2167902
chr2 178305436 178305437 rs6732250
chr2 178312175 178312176 kgp8577015
chr2 178316426 178316427 rs4893827
chr2 178326036 178326037 rs7608135
chr2 178327726 178327727 rs1453370
chr2 178330066 178330067 kgp22811046
chr2 178335124 178335125 kgp14301207
chr2 178337711 178337712 rs1867904
chr2 178338161 178338162 rs4893953
chr2 178340765 178340766 rs6742951
chr2 178354310 178354311 rs7568487
chr2 178357836 178357837 kgp14563766
chr2 178358071 178358072 kgp8915692
chr2 178358280 178358281 rs12469386
chr2 178359575 178359576 rs4893955
chr2 178360074 178360075 kgp2167297
chr2 178362571 178362572 rs12468046
chr2 178374787 178374788 rs2178017
chr2 178380408 178380409 rs4893957
chr2 178380644 178380645 kgp9471194
chr2 178387546 178387547 rs12615367
chr2 178389610 178389611 kgp14764429
chr2 178391579 178391580 kgp1756710
chr2 178392345 178392346 kgp2692282
chr2 178398478 178398479 rs16865334
chr2 178399809 178399810 rs4893829
chr2 178400203 178400204 kgp5996039
chr2 178401287 178401288 rs7606235
chr2 178402785 178402786 rs3213945
chr2 178406480 178406481 kgp946843
chr2 178407540 178407541 kgp2602671
chr2 178410817 178410818 kgp8592736
chr2 178412181 178412182 kgp5722145
chr2 178415440 178415441 kgp3548753
chr2 178416155 178416156 rs2695315
chr2 178417944 178417945 rs12988366
chr2 178418574 178418575 rs1348850
chr2 178418676 178418677 rs1348851
chr2 178418788 178418789 rs1348852
chr2 178419116 178419117 rs6737342
chr2 178425351 178425352 kgp14604004
chr2 178426792 178426793 rs11889488
chr2 178427639 178427640 rs16865363
chr2 178430416 178430417 kgp14844878
chr2 178430746 178430747 rs4893963
chr2 178431980 178431981 rs16865376
chr2 178432160 178432161 rs16865377
chr2 178434773 178434774 kgp22829906
chr2 178435126 178435127 kgp14690085
chr2 178440640 178440641 rs10201153
chr2 178442287 178442288 kgp7573788
chr2 178442555 178442556 kgp4498551
chr2 178442591 178442592 rs4893835
chr2 178442686 178442687 kgp8942718
chr2 178444129 178444130 kgp5252233
chr2 178445160 178445161 rs11691740
chr2 178446140 178446141 rs10930798
chr2 178446852 178446853 rs9288005
chr2 178447205 178447206 kgp10862421
chr2 178447785 178447786 kgp14897894
chr2 178449787 178449788 kgp3997962
chr2 178450650 178450651 kgp3785921
chr2 178450727 178450728 rs6760470
chr2 178450908 178450909 rs6718769
chr2 178452327 178452328 rs7559521
chr2 178456258 178456259 kgp14909692
chr2 178456861 178456862 kgp8081264
chr2 178457338 178457339 rs12991272
chr2 178457818 178457819 kgp10929664
chr2 178459668 178459669 rs10930800
chr2 178459764 178459765 kgp7336070
chr2 178461482 178461483 kgp8890113
chr2 178463851 178463852 rs4893965
chr2 178464764 178464765 kgp4105694
chr2 178467143 178467144 rs12612857
chr2 178468007 178468008 rs4243390
chr2 178468194 178468195 kgp3212263
chr2 178468492 178468493 rs16865433
chr2 178470371 178470372 rs11901206
chr2 178470393 178470394 kgp10012193
chr2 178470856 178470857 kgp10658116
chr2 178471406 178471407 rs10201883
chr2 178472378 178472379 kgp5199197
chr2 178472636 178472637 kgp14608378
chr2 178474767 178474768 rs763757
chr2 178475275 178475276 kgp22789597
chr2 178475598 178475599 rs3731802
chr2 178476692 178476693 kgp14737967
chr2 178477113 178477114 rs13031008
chr2 178479148 178479149 rs16865446
chr2 178479247 178479248 kgp12382943
chr2 178479421 178479422 rs3821003
chr2 178479478 178479479 kgp3648796
chr2 178480062 178480063 rs3821004
chr2 178480531 178480532 kgp7836127
chr2 178480713 178480714 kgp2683769
chr2 178480771 178480772 kgp11566641
chr2 178481817 178481818 rs10497497
chr2 178482093 178482094 kgp7657746
chr2 178482268 178482269 kgp14515089
chr2 178483469 178483470 kgp14746101
chr2 178483620 178483621 kgp12498377
chr2 178483640 178483641 kgp14231273
chr2 178483820 178483821 kgp14804878
chr2 178484440 178484441 kgp14954339
chr2 178487258 178487259 kgp12108899
chr2 178487728 178487729 rs2293471
chr2 178488280 178488281 kgp12059343
chr2 178489263 178489264 kgp10507616
chr2 178490219 178490220 kgp14787764
chr2 178491216 178491217 kgp10465638
chr2 178491397 178491398 kgp11128998
chr2 178492721 178492722 rs6730406
chr2 178492933 178492934 kgp8940465
chr2 178492958 178492959 kgp14883869
chr2 178493300 178493301 rs13034886
chr2 178493712 178493713 rs6705405
chr2 178493730 178493731 rs6734528
chr2 178493769 178493770 kgp1791056
chr2 178493830 178493831 kgp14922401
chr2 178493965 178493966 kgp14599768
chr2 178494011 178494012 kgp8318042
chr2 178494519 178494520 rs12618542
chr2 178496873 178496874 rs4893972
chr2 178497365 178497366 rs2365619
chr2 178498014 178498015 rs10469714
chr2 178498948 178498949 kgp4872152
chr2 178499115 178499116 kgp10599775
chr2 178500798 178500799 rs1405716
chr2 178502142 178502143 kgp14652327
chr2 178502199 178502200 kgp8352079
chr2 178502352 178502353 rs12471621
chr2 178503605 178503606 kgp5685825
chr2 178505341 178505342 kgp14864521
chr2 178505527 178505528 kgp14414697
chr2 178507417 178507418 rs1106074
chr2 178509819 178509820 kgp4092332
chr2 178510441 178510442 kgp8296596
chr2 178510860 178510861 kgp14658708
chr2 178511321 178511322 kgp10346418
chr2 178511429 178511430 rs2222712
chr2 178512354 178512355 rs1997209
chr2 178512370 178512371 rs7559596
chr2 178512573 178512574 rs7573755
chr2 178513893 178513894 rs1527402
chr2 178514467 178514468 rs13008857
chr2 178517531 178517532 rs1358328
chr2 178517863 178517864 kgp14452859
chr2 178518153 178518154 rs6746845
chr2 178519365 178519366 kgp8906743
chr2 178519741 178519742 kgp4252387
chr2 178520469 178520470 kgp11439850
chr2 178520744 178520745 kgp9050352
chr2 178520745 178520746 rs4893975
chr2 178520898 178520899 kgp6440186
chr2 178521401 178521402 kgp3881850
chr2 178521588 178521589 kgp14278374
chr2 178522010 178522011 rs1527400
chr2 178522103 178522104 rs1527401
chr2 178522272 178522273 kgp3486673
chr2 178522347 178522348 kgp10560756
chr2 178523419 178523420 kgp11341346
chr2 178523549 178523550 kgp495977
chr2 178525388 178525389 kgp7052009
chr2 178526366 178526367 kgp7401622
chr2 178528702 178528703 kgp7208026
chr2 178528873 178528874 rs3770005
chr2 178531990 178531991 rs7594290
chr2 178533307 178533308 kgp14308429
chr2 178533714 178533715 rs1358326
chr2 178534323 178534324 kgp12077553
chr2 178534388 178534389 rs7575717
chr2 178534801 178534802 kgp1208403
chr2 178535202 178535203 rs7605757
chr2 178535869 178535870 kgp12565337
chr2 178536782 178536783 rs12612481
chr2 178537417 178537418 rs6708869
chr2 178537482 178537483 kgp8693412
chr2 178537889 178537890 rs3770011
chr2 178539376 178539377 kgp9835448
chr2 178539497 178539498 kgp14807468
chr2 178539582 178539583 kgp7807486
chr2 178539619 178539620 kgp7911124
chr2 178539624 178539625 kgp11465969
chr2 178540022 178540023 kgp11399858
chr2 178540292 178540293 rs3770016
chr2 178542768 178542769 kgp11563329
chr2 178543939 178543940 kgp8180707
chr2 178544094 178544095 kgp11250528
chr2 178544924 178544925 kgp2108476
chr2 178545588 178545589 kgp14549320
chr2 178545735 178545736 rs9677333
chr2 178545933 178545934 rs9288008
chr2 178546259 178546260 kgp14667264
chr2 178546301 178546302 kgp4877636
chr2 178548495 178548496 kgp14818125
chr2 178551923 178551924 rs17400121
chr2 178551957 178551958 rs6433691
chr2 178551981 178551982 kgp14727338
chr2 178552787 178552788 rs13032794
chr2 178553308 178553309 kgp14557496
chr2 178553568 178553569 kgp9940384
chr2 178555416 178555417 kgp14476043
chr2 178556277 178556278 rs16865604
chr2 178556574 178556575 kgp14409596
chr2 178557508 178557509 kgp6443352
chr2 178558966 178558967 rs1438054
chr2 178561294 178561295 rs16865645
chr2 178563429 178563430 rs1469973
chr2 178565078 178565079 rs2033761
chr2 178565128 178565129 rs2033762
chr2 178565814 178565815 kgp9062363
chr2 178566923 178566924 kgp14787608
chr2 178567150 178567151 rs4893985
chr2 178567225 178567226 kgp12454870
chr2 178567448 178567449 kgp1184338
chr2 178567461 178567462 kgp3294267
chr2 178567627 178567628 kgp14880688
chr2 178568485 178568486 kgp1605786
chr2 178572810 178572811 rs16865703
chr2 178573841 178573842 kgp14762404
chr2 178573916 178573917 kgp7831980
chr2 178574445 178574446 kgp5710848
chr2 178576680 178576681 rs13428806
chr2 178577382 178577383 kgp74362
chr2 178579326 178579327 kgp129926
chr2 178579812 178579813 rs6734520
chr2 178581918 178581919 rs1438035
chr2 178584426 178584427 rs10166758
chr2 178584469 178584470 rs3754991
chr2 178585189 178585190 kgp5518865
chr2 178585513 178585514 rs4893987
chr2 178590568 178590569 rs1344924
chr2 178593327 178593328 rs13431084
chr2 178594228 178594229 kgp12393712
chr2 178596671 178596672 rs10175364
chr2 178599579 178599580 kgp11246942
chr2 178600039 178600040 kgp14538293
chr2 178600615 178600616 rs3770034
chr2 178607358 178607359 rs1866209
chr2 178607997 178607998 rs1370656
chr2 178609135 178609136 rs2164857
chr2 178612269 178612270 rs998059
chr2 178612845 178612846 kgp1325962
chr2 178616725 178616726 kgp14148131
chr2 178617777 178617778 rs1344925
chr2 178618391 178618392 kgp14549644
chr2 178620963 178620964 kgp2962789
chr2 178623314 178623315 rs7579625
chr2 178625686 178625687 kgp507404
chr2 178626448 178626449 kgp14679721
chr2 178627440 178627441 kgp2891034
chr2 178627663 178627664 rs3754996
chr2 178629366 178629367 kgp3248903
chr2 178631141 178631142 rs6755503
chr2 178632478 178632479 rs934798
chr2 178632993 178632994 kgp14452109
chr2 178633968 178633969 rs16865776
chr2 178634744 178634745 kgp14179968
chr2 178635552 178635553 rs7605091
chr2 178636332 178636333 rs13421315
chr2 178636436 178636437 kgp3825983
chr2 178639805 178639806 rs13396065
chr2 178640879 178640880 rs1438040
chr2 178641144 178641145 kgp14241440
chr2 178643118 178643119 rs6718860
chr2 178646176 178646177 kgp6418228
chr2 178649742 178649743 kgp12166177
chr2 178649804 178649805 kgp8896705
chr2 178650106 178650107 rs6718657
chr2 178659863 178659864 kgp4434489
chr2 178660182 178660183 rs6737872
chr2 178660449 178660450 kgp6410451
chr2 178662032 178662033 kgp14120501
chr2 178664739 178664740 kgp14775732
chr2 178664780 178664781 rs11892557
chr2 178665269 178665270 kgp483667
chr2 178665454 178665455 kgp14585461
chr2 178666136 178666137 kgp11660098
chr2 178673268 178673269 kgp14953785
chr2 178675372 178675373 kgp4334467
chr2 178675396 178675397 kgp14335551
chr2 178679675 178679676 rs1946814
chr2 178680430 178680431 kgp1085548
chr2 178681191 178681192 kgp22729667
chr2 178681293 178681294 kgp530092
chr2 178681533 178681534 rs6433698
chr2 178682558 178682559 kgp14466110
chr2 178682602 178682603 rs6720891
chr2 178682654 178682655 kgp620583
chr2 178682654 178682655 rs3821010
chr2 178683284 178683285 rs6724505
chr2 178683972 178683973 rs1438060
chr2 178684592 178684593 kgp7250592
chr2 178684719 178684720 rs7567851
chr2 178685533 178685534 rs3770047
chr2 178688756 178688757 kgp14890826
chr2 178688937 178688938 kgp733364
chr2 178689687 178689688 kgp10201251
chr2 178690785 178690786 rs934803
chr2 178695729 178695730 rs1438062
chr2 178695843 178695844 rs1438063
chr2 178695877 178695878 rs13389525
chr2 178696627 178696628 kgp3367573
chr2 178697664 178697665 kgp8627625
chr2 178697916 178697917 rs753346
chr2 178698962 178698963 rs13021998
chr2 178703582 178703583 rs1370661
chr2 178707487 178707488 kgp216971
chr2 178707575 178707576 kgp10791975
chr2 178708037 178708038 rs6738614
chr2 178708155 178708156 rs16865825
chr2 178710983 178710984 rs1438051
chr2 178711357 178711358 rs6758473
chr2 178712282 178712283 rs7570981
chr2 178717516 178717517 rs16865846
chr2 178717638 178717639 rs2118482
chr2 178717837 178717838 rs1898588
chr2 178719201 178719202 kgp7161213
chr2 178719377 178719378 kgp335941
chr2 178721507 178721508 kgp14410567
chr2 178722520 178722521 rs4324348
chr2 178726727 178726728 kgp632975
chr2 178728910 178728911 rs7600368
chr2 178730864 178730865 kgp3899919
chr2 178738190 178738191 kgp4399246
chr2 178741006 178741007 P1_M_061510_2_380_P
chr2 178744176 178744177 rs6750238
chr2 178746724 178746725 kgp5160319
chr2 178748167 178748168 kgp1277231
chr2 178748207 178748208 rs1405650
chr2 178748293 178748294 rs1405648
chr2 178753406 178753407 kgp3984134
chr2 178753942 178753943 kgp7186766
chr2 178754084 178754085 kgp2718067
chr2 178758861 178758862 rs1405647
chr2 178763662 178763663 rs13398604
chr2 178768500 178768501 kgp8884633
chr2 178768682 178768683 rs17401468
chr2 178769991 178769992 rs2695096
chr2 178774703 178774704 rs13419437
chr2 178777320 178777321 kgp14683318
chr2 178780750 178780751 kgp9834487
chr2 178782432 178782433 rs10170607
chr2 178783054 178783055 rs2695115
chr2 178783329 178783330 rs10208501
chr2 178791467 178791468 kgp14732488
chr2 178791826 178791827 rs17401650
chr2 178794038 178794039 rs10198877
chr2 178795429 178795430 kgp4454756
chr2 178795904 178795905 kgp9539294
chr2 178800050 178800051 rs2695737
chr2 178800521 178800522 kgp352203
chr2 178801749 178801750 kgp2082708
chr2 178801939 178801940 kgp14867227
chr2 178815156 178815157 rs10174152
chr2 178818101 178818102 rs17401916
chr2 178818674 178818675 kgp14395863
chr2 178818811 178818812 rs7595479
chr2 178819132 178819133 kgp14725070
chr2 178819520 178819521 kgp1951375
chr2 178820015 178820016 rs13410486
chr2 178823406 178823407 rs13402629
chr2 178828307 178828308 kgp5717993
chr2 178833113 178833114 rs10497480
chr2 178833260 178833261 rs10497479
chr2 178836332 178836333 rs2573085
chr2 178836628 178836629 kgp4410410
chr2 178845468 178845469 rs2573083
chr2 178849242 178849243 kgp1071579
chr2 178851176 178851177 rs10497477
chr2 178852027 178852028 kgp8679719
chr2 178852149 178852150 kgp1282586
chr2 178861724 178861725 kgp6752923
chr2 178863083 178863084 rs6433706
chr2 178864339 178864340 kgp9359166
chr2 178867800 178867801 rs934568
chr2 178870029 178870030 rs1020010
chr2 178873781 178873782 rs1546813
chr2 178874290 178874291 kgp12348709
chr2 178874430 178874431 rs7570423
chr2 178877578 178877579 rs1534289
chr2 178879005 178879006 kgp14167910
chr2 178881408 178881409 rs6726477
chr2 178883192 178883193 kgp2345138
chr2 178884947 178884948 rs6741976
chr2 178886234 178886235 kgp142932
chr2 178887173 178887174 kgp14612313
chr2 178887608 178887609 rs6750869
chr2 178888115 178888116 kgp6871975
chr2 178890328 178890329 rs2117740
chr2 178890528 178890529 rs959775
chr2 178890984 178890985 kgp10873698
chr2 178893730 178893731 rs1527295
chr2 178893784 178893785 rs1527296
chr2 178894009 178894010 rs1830209
chr2 178907632 178907633 rs7608073
chr2 178911017 178911018 kgp9543449
chr2 178912783 178912784 rs16866032
chr2 178920668 178920669 rs2009303
chr2 178921641 178921642 rs1025598
chr2 178928424 178928425 rs10211367
chr2 178932958 178932959 kgp2332876
chr2 178935836 178935837 kgp9501776
chr2 178936372 178936373 kgp3618719
chr2 178938804 178938805 rs920094
chr2 178942301 178942302 rs6710329
chr2 178942788 178942789 rs1435572
chr2 178946167 178946168 kgp10766049
chr2 178952707 178952708 kgp5223983
chr2 178953408 178953409 kgp4832869
chr2 178954229 178954230 kgp8490900
chr2 178955769 178955770 kgp14695973
chr2 178957157 178957158 rs6433712
chr2 178958539 178958540 rs1435571
chr2 178958912 178958913 kgp148272
chr2 178963444 178963445 rs13392603
chr2 178968359 178968360 kgp7502772
chr2 178969038 178969039 kgp3861176
chr2 178969293 178969294 rs13388890
chr2 178969860 178969861 kgp8499975
chr2 178970574 178970575 kgp5587662
chr2 178976513 178976514 rs10176475
chr2 178979983 178979984 rs13408924
chr2 178984327 178984328 kgp9653678
chr2 178993561 178993562 rs2163647
chr2 178994478 178994479 rs334055
chr2 179000290 179000291 rs334062
chr2 179001514 179001515 rs334064
chr2 179002467 179002468 rs334065
chr2 179003271 179003272 rs334066
chr2 179008395 179008396 rs334070
chr2 179011165 179011166 rs334074
chr2 179014096 179014097 kgp9570214
chr2 179014678 179014679 kgp7051935
chr2 179014760 179014761 kgp3933687
chr2 179017548 179017549 rs334051
chr2 179017771 179017772 kgp1545925
chr2 179017995 179017996 rs17638592
chr2 179020948 179020949 kgp11332418
chr2 179021947 179021948 rs11690846
chr2 179022595 179022596 rs334089
chr2 179022609 179022610 rs16866133
chr2 179022729 179022730 kgp11930888
chr2 179022750 179022751 rs10203979
chr2 179026117 179026118 rs17638639
chr2 179026300 179026301 rs334092
chr2 179028725 179028726 rs10930823
chr2 179029308 179029309 rs13013858
chr2 179032744 179032745 kgp1119445
chr2 179033737 179033738 kgp14835402
chr2 179034234 179034235 rs4894000
chr2 179034696 179034697 rs438027
chr2 179037070 179037071 rs334126
chr2 179042386 179042387 rs12623701
chr2 179042409 179042410 rs10930824
chr2 179042626 179042627 rs11883528
chr2 179043560 179043561 rs12471750
chr2 179043659 179043660 kgp11254728
chr2 179044505 179044506 kgp14836733
chr2 179047131 179047132 kgp1220758
chr2 179047996 179047997 kgp3835098
chr2 179048509 179048510 kgp5443275
chr2 179051951 179051952 rs930191
chr2 179053467 179053468 kgp6243303
chr2 179055804 179055805 kgp9829233
chr2 179056078 179056079 rs10930827
chr2 179057918 179057919 rs368767
chr2 179058414 179058415 rs334124
chr2 179060312 179060313 rs334102
chr2 179062754 179062755 kgp14177771
chr2 179065896 179065897 kgp7186239
chr2 179066260 179066261 kgp7092698
chr2 179066442 179066443 rs334110
chr2 179068665 179068666 kgp14695075
chr2 179072180 179072181 rs334113
chr2 179074456 179074457 rs334018
chr2 179076728 179076729 kgp7369433
chr2 179078412 179078413 kgp14626836
chr2 179078431 179078432 kgp7729751
chr2 179080586 179080587 rs10185989
chr2 179081258 179081259 rs334025
chr2 179081944 179081945 kgp8915972
chr2 179082986 179082987 rs7581504
chr2 179084406 179084407 rs13403689
chr2 179085614 179085615 rs334030
chr2 179086078 179086079 rs334032
chr2 179087080 179087081 rs6719178
chr2 179089204 179089205 kgp10931799
chr2 179090143 179090144 kgp5449472
chr2 179097482 179097483 rs334042
chr2 179104987 179104988 rs6433715
chr2 179105647 179105648 kgp2514973
chr2 179110729 179110730 kgp1482528
chr2 179110927 179110928 kgp14913089
chr2 179121042 179121043 rs7564722
chr2 179123211 179123212 kgp14658134
chr2 179124195 179124196 rs1111250
chr2 179124627 179124628 kgp1633990
chr2 179127828 179127829 rs919682
chr2 179129018 179129019 kgp1417204
chr2 179130830 179130831 rs333989
chr2 179131043 179131044 rs16866199
chr2 179131540 179131541 rs13383307
chr2 179131806 179131807 kgp2772857
chr2 179133099 179133100 kgp905132
chr2 179134887 179134888 kgp14314387
chr2 179134959 179134960 rs333985
chr2 179136318 179136319 kgp10753717
chr2 179144027 179144028 rs333993
chr2 179146281 179146282 kgp11184868
chr2 179146882 179146883 rs12471986
chr2 179147706 179147707 kgp1030984
chr2 179149351 179149352 kgp3384844
chr2 179149521 179149522 kgp11253898
chr2 179149712 179149713 kgp4502486
chr2 179149748 179149749 kgp4716812
chr2 179149972 179149973 kgp1988479
chr2 179151714 179151715 rs334630
chr2 179152938 179152939 kgp12271885
chr2 179153011 179153012 kgp5272157
chr2 179154574 179154575 kgp6307501
chr2 179155450 179155451 kgp10504947
chr2 179156877 179156878 rs1434080
chr2 179156934 179156935 rs16866220
chr2 179157945 179157946 rs836882
chr2 179159312 179159313 kgp14491532
chr2 179160217 179160218 rs11680778
chr2 179161345 179161346 kgp502475
chr2 179162588 179162589 kgp10076555
chr2 179166159 179166160 rs13400738
chr2 179166241 179166242 rs334613
chr2 179167765 179167766 rs334611
chr2 179168600 179168601 kgp1554347
chr2 179169603 179169604 kgp14721949
chr2 179170061 179170062 kgp14708822
chr2 179171718 179171719 kgp11692305
chr2 179172116 179172117 kgp7877348
chr2 179173294 179173295 rs334603
chr2 179173377 179173378 rs7576995
chr2 179174009 179174010 kgp2550609
chr2 179180442 179180443 kgp403088
chr2 179180859 179180860 kgp3404495
chr2 179182694 179182695 rs993598
chr2 179183597 179183598 kgp10220276
chr2 179185050 179185051 rs12478760
chr2 179186528 179186529 rs7592114
chr2 179187785 179187786 rs4133879
chr2 179189011 179189012 kgp5836232
chr2 179191289 179191290 rs12151447
chr2 179191617 179191618 kgp154108
chr2 179192591 179192592 rs1434084
chr2 179192683 179192684 kgp9011950
chr2 179193117 179193118 kgp615326
chr2 179194102 179194103 kgp14307162
chr2 179194459 179194460 kgp11816401
chr2 179196232 179196233 kgp6388076
chr2 179196857 179196858 kgp466190
chr2 179197250 179197251 rs12464806
chr2 179197789 179197790 kgp14526661
chr2 179198192 179198193 rs7563849
chr2 179198287 179198288 kgp14738433
chr2 179198945 179198946 rs16866260
chr2 179199018 179199019 kgp5390911
chr2 179199828 179199829 kgp14491044
chr2 179200321 179200322 kgp8967321
chr2 179200946 179200947 rs6760059
chr2 179201047 179201048 kgp1873184
chr2 179201919 179201920 rs12618595
chr2 179202471 179202472 rs7585689
chr2 179203796 179203797 rs1434087
chr2 179206753 179206754 rs13402976
chr2 179208523 179208524 rs4894013
chr2 179208837 179208838 kgp14859411
chr2 179208973 179208974 kgp6530011
chr2 179209403 179209404 kgp8603655
chr2 179211757 179211758 rs11886815
chr2 179211798 179211799 kgp10113916
chr2 179211924 179211925 rs6725937
chr2 179211995 179211996 kgp2354817
chr2 179212411 179212412 kgp8244723
chr2 179212630 179212631 rs12478837
chr2 179212805 179212806 rs10497513
chr2 179213791 179213792 rs1812550
chr2 179215800 179215801 rs1368907
chr2 179216366 179216367 rs6433722
chr2 179224185 179224186 kgp513710
chr2 179226289 179226290 rs1560871
chr2 179227286 179227287 rs1560872
chr2 179228926 179228927 kgp983595
chr2 179232800 179232801 kgp10916309
chr2 179236047 179236048 rs1434094
chr2 179236830 179236831 kgp7484465
chr2 179237429 179237430 kgp6028172
chr2 179238506 179238507 rs7595571
chr2 179238840 179238841 rs10190530
chr2 179239067 179239068 rs6706354
chr2 179240725 179240726 rs12476608
chr2 179240923 179240924 rs12468466
chr2 179241051 179241052 rs12468511
chr2 179242525 179242526 rs6706330
chr2 179243247 179243248 rs6738749
chr2 179243611 179243612 kgp24492189
chr2 179244503 179244504 kgp5317812
chr2 179244559 179244560 rs7565742
chr2 179244613 179244614 rs1017397
chr2 179246539 179246540 rs4491754
chr2 179249360 179249361 kgp8446697
chr2 179250163 179250164 kgp14345230
chr2 179250839 179250840 rs4404314
chr2 179251005 179251006 kgp12506408
chr2 179251076 179251077 rs6736173
chr2 179252344 179252345 kgp8144407
chr2 179253922 179253923 kgp14668974
chr2 179254329 179254330 kgp5288070
chr2 179254329 179254330 rs1434095
chr2 179254418 179254419 kgp14742895
chr2 179258458 179258459 kgp4687286
chr2 179260381 179260382 rs2304340
chr2 179262762 179262763 rs747626
chr2 179262831 179262832 kgp2097070
chr2 179263286 179263287 rs890579
chr2 179266972 179266973 kgp12335915
chr2 179267006 179267007 kgp14714046
chr2 179268161 179268162 kgp1750515
chr2 179269677 179269678 rs2114581
chr2 179270219 179270220 kgp14170235
chr2 179270731 179270732 kgp14867870
chr2 179276851 179276852 kgp14367931
chr2 179276893 179276894 rs9288019
chr2 179282336 179282337 rs7589565
chr2 179284011 179284012 rs4141635
chr2 179286833 179286834 rs13411588
chr2 179287833 179287834 rs2114582
chr2 179288689 179288690 rs4894020
chr2 179294610 179294611 rs10207436
chr2 179296904 179296905 kgp14970811
chr2 179297823 179297824 rs6739142
chr2 179298733 179298734 rs13392094
chr2 179301883 179301884 rs2059691
chr2 179306031 179306032 kgp8608222
chr2 179307200 179307201 rs13427914
chr2 179308501 179308502 kgp4638728
chr2 179312612 179312613 rs3752689
chr2 179312799 179312800 kgp14559993
chr2 179315030 179315031 kgp5340044
chr2 179316490 179316491 kgp14343733
chr2 179319390 179319391 rs6753709
chr2 179320501 179320502 kgp14342741
chr2 179323116 179323117 rs2288322
chr2 179324024 179324025 rs7600176
chr2 179333449 179333450 rs7575643
chr2 179336346 179336347 kgp9822671
chr2 179336671 179336672 kgp749372
chr2 179340709 179340710 rs6757474
chr2 179341952 179341953 kgp11585196
chr2 179343911 179343912 rs2288323
chr2 179348406 179348407 rs1978580
chr2 179349226 179349227 kgp9762097
chr2 179352856 179352857 rs7577862
chr2 179353180 179353181 kgp14150203
chr2 179356295 179356296 rs13407421
chr2 179360263 179360264 kgp14935212
chr2 179361031 179361032 kgp14593900
chr2 179361204 179361205 rs3769866
chr2 179361880 179361881 rs12052983
chr2 179363684 179363685 kgp9183998
chr2 179365399 179365400 rs2195070
chr2 179366092 179366093 rs2303537
chr2 179367559 179367560 rs13026251
chr2 179368050 179368051 kgp14387571
chr2 179368915 179368916 kgp3239900
chr2 179377279 179377280 rs8179648
chr2 179379189 179379190 rs2288324
chr2 179379770 179379771 rs11898443
chr2 179380095 179380096 kgp10090559
chr2 179380606 179380607 rs4894025
chr2 179383729 179383730 kgp10525531
chr2 179384416 179384417 rs957875
chr2 179385951 179385952 kgp14438567
chr2 179388656 179388657 rs13005601
chr2 179392079 179392080 kgp11285369
chr2 179393110 179393111 rs16866378
chr2 179394741 179394742 kgp14846833
chr2 179395066 179395067 kgp4466524
chr2 179395559 179395560 kgp11263806
chr2 179395759 179395760 kgp2069872
chr2 179395957 179395958 rs3813250
chr2 179396353 179396354 rs3829748
chr2 179397560 179397561 rs3829747
chr2 179398508 179398509 rs3731752
chr2 179398822 179398823 kgp8733729
chr2 179399538 179399539 kgp14125467
chr2 179400894 179400895 kgp6425649
chr2 179400894 179400895 rs2278196
chr2 179404785 179404786 kgp8133533
chr2 179406002 179406003 rs3731750
chr2 179406190 179406191 kgp8051104
chr2 179407636 179407637 kgp14624937
chr2 179408712 179408713 kgp4410890
chr2 179409374 179409375 kgp14787169
chr2 179410283 179410284 kgp14642295
chr2 179411664 179411665 kgp11877925
chr2 179412451 179412452 kgp14235744
chr2 179413109 179413110 rs3731748
chr2 179414317 179414318 kgp3122438
chr2 179414632 179414633 kgp3600588
chr2 179416555 179416556 rs11897366
chr2 179416658 179416659 kgp14531744
chr2 179421293 179421294 kgp3113171
chr2 179421693 179421694 rs9808377
chr2 179421957 179421958 kgp14764649
chr2 179422411 179422412 kgp14695443
chr2 179426405 179426406 kgp14823850
chr2 179426506 179426507 kgp14708495
chr2 179427185 179427186 kgp6377571
chr2 179427535 179427536 rs3829746
chr2 179427802 179427803 kgp14721705
chr2 179428060 179428061 kgp14429850
chr2 179428473 179428474 kgp14418901
chr2 179428900 179428901 kgp14719057
chr2 179430223 179430224 kgp14735846
chr2 179430996 179430997 kgp11827268
chr2 179430996 179430997 rs3731746
chr2 179431796 179431797 kgp7562933
chr2 179434515 179434516 kgp1466963
chr2 179435336 179435337 rs6732060
chr2 179435886 179435887 kgp14563063
chr2 179436019 179436020 kgp9808907
chr2 179438865 179438866 rs10164753
chr2 179440028 179440029 rs12464787
chr2 179441916 179441917 kgp14503344
chr2 179443216 179443217 rs3769864
chr2 179443539 179443540 rs10497517
chr2 179444136 179444137 kgp6382443
chr2 179444938 179444939 rs2303838
chr2 179447786 179447787 kgp14510955
chr2 179447847 179447848 rs4894029
chr2 179448392 179448393 kgp14671120
chr2 179448910 179448911 rs16866400
chr2 179450103 179450104 kgp14838744
chr2 179451419 179451420 rs2042996
chr2 179451659 179451660 rs1007025
chr2 179454273 179454274 kgp14452259
chr2 179454393 179454394 rs1560221
chr2 179455206 179455207 kgp5132686
chr2 179457146 179457147 rs16866406
chr2 179457445 179457446 kgp12071458
chr2 179458590 179458591 kgp9865149
chr2 179461220 179461221 rs4894030
chr2 179461958 179461959 kgp1161566
chr2 179464526 179464527 kgp4910892
chr2 179468211 179468212 kgp6053669
chr2 179469385 179469386 rs10497518
chr2 179472596 179472597 kgp14634397
chr2 179472877 179472878 kgp14422866
chr2 179474667 179474668 kgp9062790
chr2 179477716 179477717 kgp4206159
chr2 179477871 179477872 kgp14894799
chr2 179479244 179479245 kgp6041288
chr2 179479740 179479741 rs16866416
chr2 179481032 179481033 rs1429095
chr2 179485918 179485919 kgp14914730
chr2 179486344 179486345 kgp14560471
chr2 179488193 179488194 rs12693162
chr2 179489725 179489726 rs12614435
chr2 179490862 179490863 kgp14250984
chr2 179490953 179490954 rs16866418
chr2 179498302 179498303 kgp4802943
chr2 179499037 179499038 rs7590037
chr2 179513800 179513801 rs1469473
chr2 179517229 179517230 kgp14859761
chr2 179528396 179528397 kgp14310856
chr2 179528787 179528788 kgp14832928
chr2 179528806 179528807 kgp14131494
chr2 179528988 179528989 rs2562848
chr2 179531855 179531856 kgp10088549
chr2 179535278 179535279 kgp14679647
chr2 179538047 179538048 kgp5820976
chr2 179539902 179539903 rs2472751
chr2 179539962 179539963 rs13398590
chr2 179543058 179543059 kgp14740598
chr2 179543216 179543217 kgp7216668
chr2 179550068 179550069 kgp10135964
chr2 179553916 179553917 rs2627038
chr2 179554304 179554305 rs2244492
chr2 179557183 179557184 kgp14751666
chr2 179558365 179558366 rs2042995
chr2 179560167 179560168 kgp14593867
chr2 179560846 179560847 kgp14870247
chr2 179566145 179566146 kgp3685944
chr2 179567633 179567634 rs2366753
chr2 179567847 179567848 rs16866442
chr2 179569399 179569400 rs2742344
chr2 179569435 179569436 rs2742343
chr2 179571447 179571448 kgp5497688
chr2 179571696 179571697 kgp14803408
chr2 179571941 179571942 rs2742340
chr2 179573100 179573101 rs2742337
chr2 179574383 179574384 kgp10585918
chr2 179574714 179574715 kgp3669806
chr2 179577869 179577870 kgp14968189
chr2 179578703 179578704 rs13398235
chr2 179578729 179578730 rs2562839
chr2 179578936 179578937 kgp6268735
chr2 179579092 179579093 kgp1260054
chr2 179579092 179579093 rs12693164
chr2 179579211 179579212 rs2562838
chr2 179579255 179579256 kgp14648339
chr2 179579365 179579366 rs2627044
chr2 179579821 179579822 kgp10637835
chr2 179580067 179580068 rs2562835
chr2 179580092 179580093 rs12622914
chr2 179580209 179580210 rs10183237
chr2 179580524 179580525 kgp2472365
chr2 179580582 179580583 rs2562834
chr2 179582326 179582327 rs13390491
chr2 179582536 179582537 rs2627043
chr2 179582604 179582605 rs6750145
chr2 179583316 179583317 kgp11913829
chr2 179583397 179583398 kgp1301341
chr2 179583495 179583496 rs16866465
chr2 179585265 179585266 kgp6999283
chr2 179585392 179585393 kgp8103966
chr2 179585744 179585745 kgp14582061
chr2 179586778 179586779 kgp14714462
chr2 179587129 179587130 kgp5248232
chr2 179587545 179587546 kgp5647360
chr2 179587686 179587687 kgp1780852
chr2 179588995 179588996 kgp14500762
chr2 179592328 179592329 kgp14341490
chr2 179592723 179592724 rs2627042
chr2 179593351 179593352 kgp11126994
chr2 179593448 179593449 kgp14642680
chr2 179597807 179597808 kgp14363827
chr2 179598398 179598399 kgp14202529
chr2 179600562 179600563 kgp10605311
chr2 179600647 179600648 kgp78005
chr2 179605179 179605180 kgp22808691
chr2 179605842 179605843 kgp14689167
chr2 179606537 179606538 kgp10022833
chr2 179607974 179607975 rs11902672
chr2 179610694 179610695 kgp14870703
chr2 179611679 179611680 kgp14385575
chr2 179613146 179613147 kgp14243698
chr2 179613257 179613258 kgp14931975
chr2 179613961 179613962 kgp14563435
chr2 179614951 179614952 kgp10919600
chr2 179615886 179615887 rs922984
chr2 179615993 179615994 rs922986
chr2 179618461 179618462 rs1484116
chr2 179620455 179620456 kgp8878726
chr2 179620950 179620951 rs7585334
chr2 179621352 179621353 kgp14418246
chr2 179623757 179623758 rs2291310
chr2 179626016 179626017 rs7604033
chr2 179626939 179626940 kgp7879028
chr2 179628368 179628369 kgp3069069
chr2 179629362 179629363 rs4894043
chr2 179629460 179629461 rs2291311
chr2 179631213 179631214 rs2291312
chr2 179631361 179631362 kgp2336919
chr2 179632132 179632133 rs4894044
chr2 179632495 179632496 rs4893853
chr2 179633643 179633644 kgp14796945
chr2 179635881 179635882 rs4894047
chr2 179638237 179638238 kgp2102314
chr2 179638720 179638721 rs4894048
chr2 179639296 179639297 rs3816781
chr2 179642424 179642425 kgp9958410
chr2 179642424 179642425 rs719201
chr2 179642664 179642665 kgp14667705
chr2 179643631 179643632 kgp14167886
chr2 179643885 179643886 kgp2269773
chr2 179643933 179643934 kgp2521644
chr2 179644034 179644035 kgp909198
chr2 179644303 179644304 kgp11964362
chr2 179644854 179644855 rs10497520
chr2 179645576 179645577 kgp2734554
chr2 179646333 179646334 kgp5321793
chr2 179647822 179647823 kgp14429963
chr2 179648506 179648507 kgp14546792
chr2 179649749 179649750 kgp2396074
chr2 179650407 179650408 kgp1155666
chr2 179650700 179650701 rs6715406
chr2 179650953 179650954 rs6715901
chr2 179651745 179651746 rs16866534
chr2 179652046 179652047 rs10497522
chr2 179652801 179652802 rs10497523
chr2 179658774 179658775 kgp14246450
chr2 179659333 179659334 rs2291303
chr2 179659911 179659912 rs16866538
chr2 179660029 179660030 rs3754950
chr2 179660101 179660102 rs3754949
chr2 179665162 179665163 kgp14258776
chr2 179665822 179665823 rs13420249
chr2 179666981 179666982 kgp14811419
chr2 179667089 179667090 kgp7588158
chr2 179667805 179667806 rs3769858
chr2 179668849 179668850 rs1872202
chr2 179670259 179670260 kgp14923750
chr2 179672032 179672033 kgp14855939
chr2 179672413 179672414 kgp2211838
chr2 179672546 179672547 rs2046778
chr2 179672710 179672711 kgp10955175
chr2 179673582 179673583 kgp2471137
chr2 179676249 179676250 kgp7913324
chr2 179679803 179679804 rs2029397
chr2 179680220 179680221 rs2029395
chr2 179680970 179680971 rs12185628
chr2 179681576 179681577 kgp523595
chr2 179681813 179681814 kgp3605107
chr2 179684397 179684398 rs10190488
chr2 179684838 179684839 rs10497526
chr2 179686245 179686246 kgp2453149
chr2 179687871 179687872 kgp2148189
chr2 179688454 179688455 kgp11793905
chr2 179690232 179690233 rs6433735
chr2 179690534 179690535 kgp5763741
chr2 179690967 179690968 rs12464215
chr2 179691669 179691670 rs12469367
chr2 179692110 179692111 kgp14151559
chr2 179692966 179692967 rs7591759
chr2 179693337 179693338 rs7592323
chr2 179693492 179693493 kgp14985267
chr2 179693711 179693712 rs2366912
chr2 179693774 179693775 rs2366913
chr2 179694759 179694760 kgp2467860
chr2 179695236 179695237 rs11681211
chr2 179695727 179695728 rs17453312
chr2 179695964 179695965 kgp4794184
chr2 179696531 179696532 kgp5044958
chr2 179696826 179696827 kgp9926834
chr2 179697414 179697415 kgp10813196
chr2 179698595 179698596 rs10497527
chr2 179698944 179698945 rs16866554
chr2 179699383 179699384 kgp3312327
chr2 179704972 179704973 kgp8478147
chr2 179706229 179706230 kgp4770371
chr2 179708676 179708677 kgp8406838
chr2 179710705 179710706 rs6433738
chr2 179710972 179710973 rs726215
chr2 179711375 179711376 kgp11744214
chr2 179711747 179711748 rs6734390
chr2 179712348 179712349 kgp1316249
chr2 179716855 179716856 kgp10988572
chr2 179717216 179717217 rs6711319
chr2 179718132 179718133 kgp7541709
chr2 179724734 179724735 kgp5201294
chr2 179725885 179725886 kgp12233219
chr2 179728555 179728556 rs12052272
chr2 179729080 179729081 rs6709708
chr2 179729182 179729183 kgp10248937
chr2 179729269 179729270 rs12619308
chr2 179729340 179729341 rs12465233
chr2 179732049 179732050 rs10185678
chr2 179732844 179732845 rs12988301
chr2 179732979 179732980 kgp4600989
chr2 179733593 179733594 kgp2451594
chr2 179735945 179735946 rs1565287
chr2 179736005 179736006 rs6731864
chr2 179736573 179736574 kgp5686624
chr2 179737143 179737144 rs12693170
chr2 179738504 179738505 kgp1643290
chr2 179739482 179739483 rs13405116
chr2 179740008 179740009 rs6747791
chr2 179742231 179742232 rs7565966
chr2 179742555 179742556 rs13422491
chr2 179743922 179743923 rs6707222
chr2 179745379 179745380 kgp10801023
chr2 179745916 179745917 kgp3695124
chr2 179746212 179746213 kgp6629792
chr2 179746321 179746322 rs6716304
chr2 179747325 179747326 kgp7542835
chr2 179747429 179747430 kgp2324988
chr2 179747446 179747447 kgp5140123
chr2 179748640 179748641 kgp3965375
chr2 179750086 179750087 kgp5617086
chr2 179753244 179753245 kgp6793632
chr2 179753548 179753549 rs1873164
chr2 179753694 179753695 kgp7652129
chr2 179754193 179754194 kgp6700405
chr2 179755301 179755302 kgp2017213
chr2 179755936 179755937 kgp11531518
chr2 179756462 179756463 kgp8827982
chr2 179757051 179757052 kgp4130700
chr2 179758006 179758007 rs1032282
chr2 179759433 179759434 rs6747402
chr2 179759809 179759810 rs6750760
chr2 179768614 179768615 kgp7905288
chr2 179769653 179769654 kgp14639503
chr2 179770174 179770175 kgp6665848
chr2 179772392 179772393 kgp37503
chr2 179774633 179774634 kgp10320814
chr2 179776289 179776290 kgp2773438
chr2 179776491 179776492 kgp9172655
chr2 179780447 179780448 kgp6354255
chr2 179780623 179780624 rs10166147
chr2 179786526 179786527 kgp7336268
chr2 179787328 179787329 kgp10667394
chr2 179787661 179787662 rs7562041
chr2 179788369 179788370 kgp14800925
chr2 179788775 179788776 kgp14570424
chr2 179788916 179788917 kgp14941981
chr2 179791772 179791773 kgp14226384
chr2 179793614 179793615 kgp10203147
chr2 179794446 179794447 rs10171173
chr2 179794832 179794833 kgp124004
chr2 179797056 179797057 kgp3854927
chr2 179797570 179797571 kgp8498365
chr2 179798014 179798015 kgp14149775
chr2 179801041 179801042 rs6752606
chr2 179809499 179809500 kgp8128811
chr2 179811464 179811465 kgp14743794
chr2 179815701 179815702 kgp3137303
chr2 179817205 179817206 rs7561438
chr2 179817316 179817317 kgp14280757
chr2 179825260 179825261 rs10497528
chr2 179826240 179826241 kgp9866389
chr2 179828140 179828141 kgp2352208
chr2 179829417 179829418 kgp50059
chr2 179829880 179829881 kgp7632704
chr2 179837049 179837050 rs6747725
chr2 179839554 179839555 rs13019119
chr2 179839832 179839833 rs10930846
chr2 179840917 179840918 kgp7437291
chr2 179841822 179841823 rs924799
chr2 179842247 179842248 kgp14396570
chr2 179843611 179843612 rs1847420
chr2 179853544 179853545 rs12993732
chr2 179853865 179853866 kgp14531265
chr2 179854482 179854483 kgp14505306
chr2 179855672 179855673 kgp856453
chr2 179857797 179857798 kgp4634405
chr2 179860405 179860406 rs12992925
chr2 179860561 179860562 rs13019215
chr2 179861232 179861233 rs7564269
chr2 179861860 179861861 kgp3778561
chr2 179862395 179862396 kgp17749
chr2 179863705 179863706 rs10930850
chr2 179866271 179866272 kgp7987564
chr2 179866425 179866426 rs17453612
chr2 179867425 179867426 rs4893862
chr2 179867984 179867985 kgp800383
chr2 179870205 179870206 kgp5634538
chr2 179871171 179871172 kgp10336318
chr2 179871374 179871375 rs4243393
chr2 179873139 179873140 rs2886806
chr2 179873672 179873673 rs6743556
chr2 179882261 179882262 rs6433746
chr2 179882531 179882532 kgp7761074
chr2 179883750 179883751 kgp6461145
chr2 179886342 179886343 rs11900175
chr2 179887704 179887705 rs4893863
chr2 179894522 179894523 kgp14578104
chr2 179895541 179895542 kgp1622573
chr2 179896786 179896787 rs2007326
chr2 179899953 179899954 kgp3206002
chr2 179900672 179900673 kgp7641678
chr2 179900719 179900720 rs7581299
chr2 179900745 179900746 rs4894075
chr2 179901044 179901045 kgp5316962
chr2 179901442 179901443 rs2592579
chr2 179902534 179902535 kgp6594063
chr2 179903304 179903305 rs2655147
chr2 179914346 179914347 kgp12159410
chr2 179914639 179914640 kgp6121030
chr2 179915393 179915394 kgp1327556
chr2 179915437 179915438 rs340332
chr2 179923268 179923269 kgp2691252
chr2 179923443 179923444 kgp14667529
chr2 179923684 179923685 rs6709090
chr2 179924202 179924203 rs10497530
chr2 179932784 179932785 rs340348
chr2 179933323 179933324 kgp11635871
chr2 179933411 179933412 rs340349
chr2 179934542 179934543 rs11893153
chr2 179934702 179934703 kgp1662809
chr2 179934791 179934792 rs340350
chr2 179935618 179935619 rs168158
chr2 179937251 179937252 kgp8527556
chr2 179937717 179937718 kgp8721201
chr2 179939875 179939876 rs11897059
chr2 179939958 179939959 rs340367
chr2 179940076 179940077 kgp8996993
chr2 179950336 179950337 rs6752298
chr2 179963179 179963180 kgp4910203
chr2 179966544 179966545 kgp6688130
chr2 179966738 179966739 kgp14125380
chr2 179966803 179966804 rs1968618
chr2 179967968 179967969 kgp6215091
chr2 179970036 179970037 rs3731739
chr2 179970053 179970054 kgp10499683
chr2 179971089 179971090 kgp11713904
chr2 179971309 179971310 kgp14161601
chr2 179971331 179971332 kgp10689236
chr2 179971869 179971870 kgp14863651
chr2 179972686 179972687 kgp14255159
chr2 179974884 179974885 kgp11929189
chr2 179977251 179977252 rs2289994
chr2 179979929 179979930 kgp6528387
chr2 179980069 179980070 rs2044479
chr2 179983571 179983572 rs6743405
chr2 179987136 179987137 kgp5430395
chr2 179989038 179989039 kgp9868439
chr2 179992163 179992164 rs17363260
chr2 179992204 179992205 kgp8867578
chr2 179992274 179992275 kgp6867102
chr2 179995801 179995802 rs16866647
chr2 179997527 179997528 kgp14372255
chr2 180004812 180004813 kgp3624107
chr2 180006475 180006476 kgp22826567
chr2 180007225 180007226 kgp14559365
chr2 180010372 180010373 rs6710100
chr2 180011220 180011221 kgp24597424
chr2 180017151 180017152 rs6433760
chr2 180024166 180024167 kgp9698605
chr2 180027884 180027885 rs10205390
chr2 180028318 180028319 kgp14192056
chr2 180028654 180028655 kgp12344226
chr2 180030224 180030225 rs6433764
chr2 180032365 180032366 kgp14238435
chr2 180036283 180036284 kgp14662897
chr2 180040550 180040551 rs4894081
chr2 180040658 180040659 kgp6673687
chr2 180040711 180040712 kgp14830285
chr2 180041658 180041659 rs1844763
chr2 180045212 180045213 rs873023
chr2 180048433 180048434 kgp5243821
chr2 180051130 180051131 rs11897308
chr2 180051513 180051514 rs10930856
chr2 180056340 180056341 rs12693178
chr2 180059626 180059627 rs13382185
chr2 180083590 180083591 rs11901421
chr2 180084167 180084168 rs6745433
chr2 180087990 180087991 kgp6973749
chr2 180088515 180088516 kgp5260402
chr2 180088967 180088968 rs10208593
chr2 180089982 180089983 rs12987285
chr2 180090977 180090978 kgp10027575
chr2 180095851 180095852 kgp11794571
chr2 180096560 180096561 rs10174774
chr2 180096750 180096751 rs7569887
chr2 180100583 180100584 kgp6732931
chr2 180103608 180103609 kgp2171394
chr2 180104120 180104121 kgp6160649
chr2 180104765 180104766 rs10209887
chr2 180115064 180115065 rs6707081
chr2 180116760 180116761 kgp2923624
chr2 180118406 180118407 kgp473569
chr2 180122397 180122398 rs12617002
chr2 180122828 180122829 rs6759983
chr2 180124326 180124327 kgp14899570
chr2 180124471 180124472 kgp1314857
chr2 180127625 180127626 kgp588933
chr2 180131558 180131559 kgp10354766
chr2 180133897 180133898 kgp6466544
chr2 180135742 180135743 kgp197540
chr2 180136430 180136431 kgp4210295
chr2 180137400 180137401 kgp5843892
chr2 180137860 180137861 rs10172996
chr2 180138804 180138805 kgp14386522
chr2 180139782 180139783 rs10179379
chr2 180139950 180139951 rs13018109
chr2 180140150 180140151 rs2087642
chr2 180141613 180141614 rs6742175
chr2 180145533 180145534 rs1907423
chr2 180148945 180148946 kgp6967459
chr2 180149501 180149502 kgp7679864
chr2 180149657 180149658 rs6746185
chr2 180149794 180149795 rs6749058
chr2 180150434 180150435 rs1388182
chr2 180153690 180153691 kgp7353050
chr2 180153771 180153772 rs16866687
chr2 180154904 180154905 rs12622985
chr2 180156047 180156048 rs6752206
chr2 180157227 180157228 rs7565599
chr2 180157932 180157933 kgp14409294
chr2 180158040 180158041 rs6433772
chr2 180158367 180158368 kgp14465106
chr2 180158509 180158510 rs6761161
chr2 180159284 180159285 rs7559258
chr2 180159427 180159428 rs16866690
chr2 180161534 180161535 kgp9721699
chr2 180162892 180162893 kgp6060251
chr2 180162998 180162999 kgp3433472
chr2 180168420 180168421 rs6722892
chr2 180169488 180169489 rs1565521
chr2 180169697 180169698 rs1565522
chr2 180171708 180171709 rs6433773
chr2 180172780 180172781 rs6735828
chr2 180173050 180173051 rs13002273
chr2 180173171 180173172 rs12693185
chr2 180173828 180173829 rs13035089
chr2 180176295 180176296 rs7583342
chr2 180177127 180177128 rs10185366
chr2 180177795 180177796 rs10497537
chr2 180177919 180177920 kgp7915446
chr2 180187101 180187102 rs6756318
chr2 180188453 180188454 kgp12303889
chr2 180192355 180192356 rs12619980
chr2 180192662 180192663 rs7606501
chr2 180192974 180192975 rs7607041
chr2 180194394 180194395 rs4894093
chr2 180197390 180197391 rs7420976
chr2 180198773 180198774 rs6726054
chr2 180198982 180198983 rs6726305
chr2 180201454 180201455 rs10930865
chr2 180202304 180202305 rs7582128
chr2 180202459 180202460 kgp1277241
chr2 180203535 180203536 kgp6292962
chr2 180203760 180203761 kgp742936
chr2 180204781 180204782 kgp8262305
chr2 180206433 180206434 kgp7174464
chr2 180206855 180206856 rs6751891
chr2 180207020 180207021 kgp7592312
chr2 180209322 180209323 rs7608378
chr2 180209455 180209456 kgp8423199
chr2 180210325 180210326 rs11895839
chr2 180210723 180210724 kgp1212975
chr2 180211415 180211416 kgp10839806
chr2 180212518 180212519 kgp14388372
chr2 180213477 180213478 kgp9417546
chr2 180215309 180215310 rs6433781
chr2 180215410 180215411 kgp5227349
chr2 180216012 180216013 rs13021289
chr2 180216730 180216731 rs13403289
chr2 180216847 180216848 kgp10601702
chr2 180217068 180217069 kgp12312703
chr2 180217734 180217735 rs6759773
chr2 180218862 180218863 kgp3212919
chr2 180220051 180220052 rs13414599
chr2 180220488 180220489 kgp11382084
chr2 180220734 180220735 kgp5149973
chr2 180220867 180220868 rs7425027
chr2 180221071 180221072 kgp2920416
chr2 180221465 180221466 rs12693186
chr2 180223243 180223244 rs10187146
chr2 180224584 180224585 rs4894096
chr2 180224833 180224834 rs6433782
chr2 180225656 180225657 rs12328936
chr2 180227864 180227865 kgp2992152
chr2 180228391 180228392 rs6737562
chr2 180230754 180230755 kgp14415919
chr2 180233626 180233627 rs7586173
chr2 180234027 180234028 kgp2369310
chr2 180234922 180234923 rs6729000
chr2 180235884 180235885 kgp14247989
chr2 180236144 180236145 kgp1067525
chr2 180239029 180239030 rs10175322
chr2 180244181 180244182 kgp11404453
chr2 180247017 180247018 rs2367642
chr2 180247945 180247946 rs12471246
chr2 180248822 180248823 kgp7164907
chr2 180258492 180258493 rs1850523
chr2 180266131 180266132 kgp10107323
chr2 180266505 180266506 rs6713554
chr2 180266696 180266697 kgp14505468
chr2 180269146 180269147 rs2037241
chr2 180269400 180269401 kgp1075966
chr2 180270423 180270424 kgp6222966
chr2 180271758 180271759 kgp14182409
chr2 180272485 180272486 rs1022360
chr2 180275887 180275888 kgp8234310
chr2 180276163 180276164 kgp3579009
chr2 180277116 180277117 kgp14575433
chr2 180277219 180277220 kgp5999632
chr2 180279341 180279342 rs6433791
chr2 180281677 180281678 kgp2645709
chr2 180281780 180281781 kgp8618754
chr2 180282133 180282134 kgp11405713
chr2 180286556 180286557 kgp7590049
chr2 180287155 180287156 rs3942366
chr2 180287402 180287403 kgp8660896
chr2 180288202 180288203 kgp2280460
chr2 180288529 180288530 kgp418371
chr2 180288965 180288966 kgp14358075
chr2 180289082 180289083 kgp14490900
chr2 180289124 180289125 rs1533512
chr2 180289362 180289363 kgp689094
chr2 180289738 180289739 rs9808219
chr2 180290743 180290744 kgp1934806
chr2 180292466 180292467 rs995011
chr2 180292930 180292931 kgp9201689
chr2 180293016 180293017 kgp11895951
chr2 180297959 180297960 rs1554261
chr2 180298411 180298412 rs10179194
chr2 180298423 180298424 rs10497539
chr2 180299303 180299304 kgp12075092
chr2 180299626 180299627 rs1400826
chr2 180303861 180303862 kgp5913383
chr2 180303910 180303911 rs12998067
chr2 180305195 180305196 rs10930874
chr2 180308334 180308335 kgp5780855
chr2 180308497 180308498 kgp8449385
chr2 180308573 180308574 kgp4780462
chr2 180309996 180309997 kgp14471477
chr2 180310041 180310042 kgp4423743
chr2 180310960 180310961 kgp2959846
chr2 180311206 180311207 kgp11522048
chr2 180311443 180311444 kgp10968843
chr2 180312394 180312395 rs10497540
chr2 180313734 180313735 kgp1653537
chr2 180313994 180313995 rs6757845
chr2 180316069 180316070 rs10192549
chr2 180318027 180318028 rs16866737
chr2 180318191 180318192 rs9288032
chr2 180318473 180318474 rs1517706
chr2 180320785 180320786 rs990368
chr2 180320821 180320822 kgp2801242
chr2 180320831 180320832 rs990370
chr2 180321110 180321111 kgp7445611
chr2 180323288 180323289 kgp1991834
chr2 180324062 180324063 rs1914498
chr2 180325355 180325356 kgp6653435
chr2 180326426 180326427 kgp343365
chr2 180327261 180327262 rs10164437
chr2 180328078 180328079 kgp12334937
chr2 180329582 180329583 rs13024531
chr2 180330896 180330897 kgp237886
chr2 180332118 180332119 kgp833077
chr2 180332678 180332679 kgp5147031
chr2 180333449 180333450 rs1517708
chr2 180335134 180335135 rs1581253
chr2 180335249 180335250 kgp5205429
chr2 180336582 180336583 rs1517710
chr2 180337808 180337809 rs7588860
chr2 180338191 180338192 kgp6945543
chr2 180338720 180338721 kgp4971481
chr2 180339655 180339656 kgp10761117
chr2 180341141 180341142 kgp4358628
chr2 180341566 180341567 kgp14791756
chr2 180341719 180341720 rs4894100
chr2 180342076 180342077 rs12990747
chr2 180342762 180342763 rs17803813
chr2 180342872 180342873 rs6718486
chr2 180344209 180344210 rs12052861
chr2 180345367 180345368 kgp11239685
chr2 180346123 180346124 kgp22758712
chr2 180347712 180347713 rs13405816
chr2 180348244 180348245 kgp9795626
chr2 180348545 180348546 kgp14770499
chr2 180349124 180349125 kgp6478794
chr2 180349606 180349607 kgp14719628
chr2 180349666 180349667 kgp12554448
chr2 180352333 180352334 rs17747468
chr2 180354192 180354193 rs12471789
chr2 180354641 180354642 rs17747577
chr2 180355307 180355308 rs11686958
chr2 180358912 180358913 kgp9852854
chr2 180362644 180362645 rs11884249
chr2 180363166 180363167 kgp11695218
chr2 180368061 180368062 rs10183243
chr2 180368077 180368078 kgp14320629
chr2 180370043 180370044 rs9288035
chr2 180370292 180370293 rs9288037
chr2 180370496 180370497 rs7604698
chr2 180370838 180370839 rs7575586
chr2 180373415 180373416 kgp5395774
chr2 180374339 180374340 kgp10557065
chr2 180374440 180374441 rs1400819
chr2 180374597 180374598 rs1400820
chr2 180374760 180374761 rs9288038
chr2 180374875 180374876 kgp388087
chr2 180377299 180377300 rs9288039
chr2 180377393 180377394 kgp6825025
chr2 180377478 180377479 rs13003114
chr2 180378252 180378253 rs10210118
chr2 180379916 180379917 rs7609354
chr2 180380817 180380818 rs7593183
chr2 180386215 180386216 kgp2479535
chr2 180386269 180386270 kgp5278858
chr2 180389332 180389333 kgp10013993
chr2 180390512 180390513 rs2367643
chr2 180392398 180392399 kgp3815677
chr2 180393584 180393585 kgp7420640
chr2 180394562 180394563 kgp3512190
chr2 180394772 180394773 kgp3244977
chr2 180396428 180396429 kgp1328520
chr2 180396868 180396869 rs6715297
chr2 180397172 180397173 rs12620539
chr2 180397454 180397455 rs1400822
chr2 180398500 180398501 kgp12441984
chr2 180398614 180398615 kgp3583977
chr2 180399372 180399373 kgp6263173
chr2 180399563 180399564 kgp11380328
chr2 180399773 180399774 kgp2285914
chr2 180401232 180401233 rs6738933
chr2 180401423 180401424 rs6725869
chr2 180403127 180403128 rs11884072
chr2 180404546 180404547 rs4894108
chr2 180405780 180405781 rs11888508
chr2 180405956 180405957 rs12693194
chr2 180406426 180406427 kgp6830419
chr2 180407646 180407647 kgp10781310
chr2 180408380 180408381 kgp11204947
chr2 180408733 180408734 rs13030456
chr2 180423062 180423063 rs6433796
chr2 180423182 180423183 rs1515299
chr2 180424371 180424372 kgp1099652
chr2 180425028 180425029 kgp8013938
chr2 180427408 180427409 rs3112931
chr2 180430099 180430100 kgp12218521
chr2 180432528 180432529 rs7579911
chr2 180433621 180433622 rs2138197
chr2 180435706 180435707 rs1546603
chr2 180436656 180436657 rs7594895
chr2 180438520 180438521 kgp8776934
chr2 180439112 180439113 rs13405069
chr2 180439409 180439410 rs1356067
chr2 180439536 180439537 kgp11999592
chr2 180439540 180439541 rs4894109
chr2 180439620 180439621 rs1515304
chr2 180439781 180439782 kgp2261075
chr2 180439811 180439812 rs1515306
chr2 180439901 180439902 kgp6320702
chr2 180440140 180440141 kgp6779354
chr2 180440436 180440437 rs3112976
chr2 180440831 180440832 rs16866800
chr2 180441504 180441505 kgp3541658
chr2 180442298 180442299 kgp11448197
chr2 180442741 180442742 kgp11048388
chr2 180443443 180443444 rs1515308
chr2 180443576 180443577 kgp2610932
chr2 180443872 180443873 kgp2581273
chr2 180444056 180444057 kgp8850111
chr2 180444336 180444337 kgp501884
chr2 180445307 180445308 rs908287
chr2 180446242 180446243 kgp6222937
chr2 180446933 180446934 rs1515311
chr2 180446976 180446977 kgp3321569
chr2 180447945 180447946 rs3106714
chr2 180448402 180448403 kgp5808242
chr2 180448522 180448523 rs11695089
chr2 180449095 180449096 kgp11887127
chr2 180449156 180449157 rs3106713
chr2 180449981 180449982 kgp11300596
chr2 180450381 180450382 rs17818050
chr2 180451857 180451858 kgp3385824
chr2 180452187 180452188 rs2138196
chr2 180452424 180452425 kgp491734
chr2 180452730 180452731 rs13028216
chr2 180453148 180453149 kgp10317801
chr2 180454263 180454264 rs13012946
chr2 180455066 180455067 rs13411180
chr2 180455823 180455824 kgp8818125
chr2 180456750 180456751 kgp14227497
chr2 180456849 180456850 kgp3668163
chr2 180457483 180457484 rs16866836
chr2 180458860 180458861 kgp2840929
chr2 180460929 180460930 rs1533385
chr2 180465298 180465299 rs1515317
chr2 180473462 180473463 kgp10591532
chr2 180477611 180477612 rs2090219
chr2 180479122 180479123 rs872162
chr2 180479624 180479625 rs872158
chr2 180480166 180480167 rs6745521
chr2 180480376 180480377 kgp6434216
chr2 180481888 180481889 rs7608208
chr2 180482697 180482698 kgp9977264
chr2 180483056 180483057 kgp3678805
chr2 180483480 180483481 kgp6844954
chr2 180484926 180484927 rs4894115
chr2 180485214 180485215 kgp10989496
chr2 180486039 180486040 kgp8124942
chr2 180487429 180487430 rs11904349
chr2 180487581 180487582 kgp7503286
chr2 180488449 180488450 rs16866864
chr2 180488817 180488818 kgp11684810
chr2 180488817 180488818 rs1515269
chr2 180489835 180489836 rs16866865
chr2 180490426 180490427 kgp9456276
chr2 180491315 180491316 kgp2221248
chr2 180491520 180491521 rs3106703
chr2 180491713 180491714 rs3112962
chr2 180492281 180492282 rs3112960
chr2 180492402 180492403 rs925751
chr2 180492631 180492632 rs1515274
chr2 180492703 180492704 kgp6315086
chr2 180492924 180492925 kgp5395833
chr2 180500876 180500877 kgp766416
chr2 180500949 180500950 kgp5686112
chr2 180501313 180501314 rs3112945
chr2 180501364 180501365 kgp12441935
chr2 180502355 180502356 rs3112943
chr2 180503272 180503273 rs1515278
chr2 180503545 180503546 rs3112940
chr2 180506933 180506934 kgp6517408
chr2 180507780 180507781 rs10930879
chr2 180508523 180508524 rs1515279
chr2 180509888 180509889 rs10497543
chr2 180509949 180509950 rs3106694
chr2 180510493 180510494 rs954649
chr2 180512692 180512693 kgp10118902
chr2 180512803 180512804 rs10432487
chr2 180513045 180513046 rs6751130
chr2 180513157 180513158 kgp8644251
chr2 180515471 180515472 rs7607628
chr2 180516081 180516082 kgp4272914
chr2 180516543 180516544 rs7558364
chr2 180517774 180517775 kgp11087783
chr2 180518039 180518040 rs956261
chr2 180518154 180518155 rs1877941
chr2 180518925 180518926 kgp1675898
chr2 180519555 180519556 rs7569621
chr2 180520418 180520419 rs10497545
chr2 180520434 180520435 rs3106690
chr2 180520629 180520630 rs10497546
chr2 180521333 180521334 rs1515281
chr2 180521405 180521406 kgp14461004
chr2 180521643 180521644 kgp12316164
chr2 180521830 180521831 kgp4505862
chr2 180522277 180522278 kgp14605077
chr2 180524469 180524470 rs16866894
chr2 180524995 180524996 rs3112932
chr2 180526807 180526808 rs3106726
chr2 180527049 180527050 kgp7332657
chr2 180528511 180528512 kgp9741649
chr2 180529885 180529886 rs16866897
chr2 180529926 180529927 rs3112970
chr2 180530324 180530325 kgp14164405
chr2 180530974 180530975 kgp1028896
chr2 180531007 180531008 rs1877945
chr2 180533004 180533005 rs7581866
chr2 180534095 180534096 rs3106720
chr2 180535780 180535781 rs1877944
chr2 180536751 180536752 rs11883814
chr2 180537240 180537241 kgp4040926
chr2 180537976 180537977 rs6708189
chr2 180538170 180538171 rs6708429
chr2 180539527 180539528 kgp14139517
chr2 180540363 180540364 kgp10855294
chr2 180541427 180541428 kgp1492080
chr2 180541718 180541719 kgp1149439
chr2 180541742 180541743 kgp7058830
chr2 180541850 180541851 kgp12527715
chr2 180542561 180542562 rs2276572
chr2 180542686 180542687 rs2276573
chr2 180542821 180542822 kgp9160413
chr2 180546743 180546744 rs10180972
chr2 180547217 180547218 kgp9048254
chr2 180548624 180548625 kgp7633704
chr2 180549442 180549443 rs7590028
chr2 180550114 180550115 rs12373725
chr2 180550264 180550265 kgp2780372
chr2 180550357 180550358 kgp4112774
chr2 180550930 180550931 kgp2510602
chr2 180550930 180550931 rs11690551
chr2 180554287 180554288 rs12693204
chr2 180555883 180555884 rs1022311
chr2 180556228 180556229 kgp146556
chr2 180557456 180557457 kgp3664516
chr2 180557719 180557720 rs1399689
chr2 180557893 180557894 kgp9969191
chr2 180558155 180558156 kgp2309855
chr2 180558929 180558930 kgp377988
chr2 180561659 180561660 kgp10924247
chr2 180564515 180564516 kgp3251156
chr2 180564821 180564822 kgp4697891
chr2 180565169 180565170 kgp3642685
chr2 180565421 180565422 rs7557247
chr2 180566310 180566311 rs10930883
chr2 180566463 180566464 kgp2926584
chr2 180567555 180567556 kgp6475648
chr2 180568072 180568073 rs11885327
chr2 180569099 180569100 rs12470217
chr2 180570381 180570382 kgp14856521
chr2 180570919 180570920 rs10803928
chr2 180571191 180571192 rs16866934
chr2 180571916 180571917 rs16866936
chr2 180572094 180572095 rs17496658
chr2 180573328 180573329 kgp2471459
chr2 180573635 180573636 rs7581560
chr2 180573861 180573862 kgp14393960
chr2 180575461 180575462 kgp5817372
chr2 180575665 180575666 kgp14579546
chr2 180577593 180577594 kgp14963591
chr2 180578800 180578801 kgp14123496
chr2 180579144 180579145 rs13407248
chr2 180581878 180581879 kgp11871833
chr2 180582575 180582576 kgp12448819
chr2 180582925 180582926 rs17772191
chr2 180584240 180584241 rs10186952
chr2 180585846 180585847 kgp14225314
chr2 180587753 180587754 kgp14805476
chr2 180591420 180591421 rs1964081
chr2 180592754 180592755 kgp14720740
chr2 180594127 180594128 rs13405414
chr2 180594177 180594178 kgp12572747
chr2 180595862 180595863 rs12472888
chr2 180596337 180596338 rs7574741
chr2 180597261 180597262 rs992334
chr2 180597963 180597964 kgp14579083
chr2 180599125 180599126 rs2367801
chr2 180603766 180603767 kgp5116898
chr2 180604036 180604037 rs17824301
chr2 180604991 180604992 kgp6711708
chr2 180608987 180608988 kgp14559306
chr2 180610588 180610589 kgp14437946
chr2 180611268 180611269 rs17773667
chr2 180611356 180611357 kgp2597253
chr2 180611580 180611581 rs17824871
chr2 180613082 180613083 rs7557892
chr2 180615426 180615427 rs356406
chr2 180615734 180615735 kgp5489525
chr2 180615896 180615897 kgp10600438
chr2 180616514 180616515 kgp14979225
chr2 180616608 180616609 kgp1190659
chr2 180625437 180625438 rs11674376
chr2 180631924 180631925 rs1486239
chr2 180635235 180635236 rs7574345
chr2 180636956 180636957 kgp4572955
chr2 180637409 180637410 kgp7558116
chr2 180638413 180638414 kgp8262811
chr2 180639402 180639403 kgp5312261
chr2 180644070 180644071 kgp14218642
chr2 180644301 180644302 kgp5628783
chr2 180651000 180651001 rs7589885
chr2 180655157 180655158 rs7590996
chr2 180655960 180655961 rs357705
chr2 180657859 180657860 rs357704
chr2 180659518 180659519 rs723357
chr2 180659574 180659575 rs10168253
chr2 180660263 180660264 kgp3538654
chr2 180660915 180660916 kgp12240478
chr2 180661232 180661233 kgp3373009
chr2 180663033 180663034 rs9288042
chr2 180664032 180664033 rs357708
chr2 180665104 180665105 kgp12282161
chr2 180665334 180665335 rs16867000
chr2 180665864 180665865 rs7585592
chr2 180666609 180666610 rs357710
chr2 180667928 180667929 rs13410767
chr2 180668072 180668073 rs13398994
chr2 180668300 180668301 rs13399303
chr2 180668777 180668778 rs357712
chr2 180669176 180669177 kgp8220576
chr2 180670296 180670297 kgp2455100
chr2 180670468 180670469 kgp841794
chr2 180670921 180670922 kgp4222680
chr2 180673611 180673612 kgp1622329
chr2 180675668 180675669 rs1906012
chr2 180676518 180676519 rs11894957
chr2 180678257 180678258 kgp2545534
chr2 180679734 180679735 rs165372
chr2 180680634 180680635 kgp11474167
chr2 180683688 180683689 kgp2914396
chr2 180684006 180684007 kgp2873333
chr2 180684201 180684202 rs13418648
chr2 180684588 180684589 kgp6162953
chr2 180687662 180687663 rs10211004
chr2 180690941 180690942 rs7607354
chr2 180693146 180693147 rs165380
chr2 180696413 180696414 rs165383
chr2 180697539 180697540 rs165384
chr2 180697893 180697894 kgp5873765
chr2 180698306 180698307 rs12053220
chr2 180705518 180705519 kgp11945617
chr2 180706327 180706328 rs259833
chr2 180707741 180707742 rs1486234
chr2 180708906 180708907 rs1480706
chr2 180712984 180712985 rs12328338
chr2 180713208 180713209 kgp4505717
chr2 180713582 180713583 kgp14551696
chr2 180713961 180713962 rs10930887
chr2 180715334 180715335 rs10196283
chr2 180716474 180716475 rs16867038
chr2 180717089 180717090 kgp14155226
chr2 180717632 180717633 rs1383413
chr2 180717991 180717992 kgp4128923
chr2 180718144 180718145 kgp8620744
chr2 180718381 180718382 kgp6561410
chr2 180718418 180718419 rs6725456
chr2 180719691 180719692 rs7570042
chr2 180720391 180720392 kgp3381541
chr2 180723230 180723231 kgp3723577
chr2 180724509 180724510 rs2367797
chr2 180724567 180724568 kgp14416550
chr2 180728059 180728060 rs4894131
chr2 180730905 180730906 kgp8864572
chr2 180731817 180731818 kgp8757782
chr2 180732967 180732968 kgp8690074
chr2 180735521 180735522 kgp10545921
chr2 180736507 180736508 rs259843
chr2 180738601 180738602 rs11896563
chr2 180738839 180738840 rs259842
chr2 180740585 180740586 kgp11084737
chr2 180742996 180742997 kgp14584196
chr2 180744429 180744430 rs259839
chr2 180746040 180746041 rs11888692
chr2 180746619 180746620 kgp12416992
chr2 180748045 180748046 kgp3890558
chr2 180748076 180748077 kgp10570758
chr2 180748491 180748492 kgp7523045
chr2 180752280 180752281 kgp14611977
chr2 180752356 180752357 kgp14860625
chr2 180752960 180752961 kgp3645207
chr2 180754663 180754664 rs10211062
chr2 180754755 180754756 rs10187770
chr2 180755722 180755723 kgp14395514
chr2 180756326 180756327 rs6744768
chr2 180758384 180758385 kgp3917398
chr2 180759209 180759210 rs1486235
chr2 180759728 180759729 kgp11657824
chr2 180760014 180760015 kgp93897
chr2 180761004 180761005 rs6758549
chr2 180761382 180761383 rs259834
chr2 180763001 180763002 kgp1087192
chr2 180768193 180768194 rs6714910
chr2 180773095 180773096 rs9288043
chr2 180773312 180773313 kgp3807486
chr2 180774651 180774652 kgp4963841
chr2 180775056 180775057 kgp79440
chr2 180775703 180775704 rs259822
chr2 180776021 180776022 rs3912255
chr2 180776229 180776230 kgp11015073
chr2 180777190 180777191 kgp4379275
chr2 180777259 180777260 rs259826
chr2 180778889 180778890 kgp1484562
chr2 180781977 180781978 kgp1486123
chr2 180783671 180783672 rs260059
chr2 180784354 180784355 kgp8163696
chr2 180788000 180788001 kgp6932689
chr2 180791745 180791746 kgp1610954
chr2 180793049 180793050 rs17777566
chr2 180795286 180795287 rs2367347
chr2 180796318 180796319 kgp14129223
chr2 180796520 180796521 kgp14485547
chr2 180797917 180797918 kgp14148180
chr2 180804328 180804329 rs10175427
chr2 180806103 180806104 kgp11984167
chr2 180806513 180806514 kgp9354154
chr2 180807467 180807468 rs3845699
chr2 180809115 180809116 rs6433815
chr2 180810179 180810180 kgp6066088
chr2 180810201 180810202 rs1046356
chr2 180810357 180810358 kgp4252907
chr2 180810360 180810361 kgp14683834
chr2 180815527 180815528 kgp8990640
chr2 180819591 180819592 rs13406101
chr2 180822554 180822555 kgp1342904
chr2 180823589 180823590 rs10497553
chr2 180826450 180826451 rs16867120
chr2 180830250 180830251 rs10497554
chr2 180830957 180830958 rs6733426
chr2 180835791 180835792 kgp7901088
chr2 180835821 180835822 kgp692629
chr2 180843125 180843126 rs2367990
chr2 180843757 180843758 rs16867128
chr2 180844069 180844070 kgp14895659
chr2 180846742 180846743 rs3738943
chr2 180848487 180848488 rs3845702
chr2 180853841 180853842 kgp3683279
chr2 180855469 180855470 rs3886511
chr2 180857595 180857596 kgp5540666
chr2 180859272 180859273 rs16867135
chr2 180862336 180862337 rs1399509
chr2 180862605 180862606 kgp9977923
chr2 180864966 180864967 rs10497555
chr2 180868392 180868393 kgp3555914
chr2 180868837 180868838 rs166379
chr2 180870892 180870893 kgp8774266
chr2 180872426 180872427 rs16867139
chr2 180872671 180872672 rs2672658
chr2 180872819 180872820 rs2672657
chr2 180873748 180873749 kgp5666379
chr2 180873846 180873847 kgp1347659
chr2 180874304 180874305 kgp4812319
chr2 180874720 180874721 rs2584201
chr2 180875224 180875225 kgp5465074
chr2 180875601 180875602 rs7558006
chr2 180876402 180876403 kgp6448350
chr2 180877887 180877888 kgp4226545
chr2 180878229 180878230 kgp14276961
chr2 180878508 180878509 kgp10329337
chr2 180880637 180880638 kgp4341129
chr2 180880657 180880658 kgp8041861
chr2 180881409 180881410 kgp14895844
chr2 180881520 180881521 kgp8252679
chr2 180881756 180881757 kgp14204948
chr2 180881922 180881923 kgp5314178
chr2 180887435 180887436 rs908732
chr2 180888428 180888429 kgp11816699
chr2 180889174 180889175 rs3914461
chr2 180889519 180889520 kgp2824998
chr2 180891679 180891680 rs1607385
chr2 180900716 180900717 kgp11681820
chr2 180901803 180901804 rs262256
chr2 180902094 180902095 kgp11871680
chr2 180902410 180902411 kgp14707526
chr2 180903332 180903333 kgp1535306
chr2 180903585 180903586 kgp6300000
chr2 180903711 180903712 kgp522440
chr2 180903931 180903932 rs262254
chr2 180904909 180904910 rs3905961
chr2 180905800 180905801 kgp11525516
chr2 180905965 180905966 rs1581165
chr2 180907131 180907132 rs6727127
chr2 180907668 180907669 kgp9748513
chr2 180907864 180907865 kgp9340071
chr2 180909691 180909692 rs17780827
chr2 180910309 180910310 kgp4424197
chr2 180910859 180910860 rs6750275
chr2 180910879 180910880 rs262274
chr2 180912074 180912075 rs4894152
chr2 180914462 180914463 kgp8559158
chr2 180914503 180914504 kgp14922420
chr2 180914892 180914893 rs7560818
chr2 180915056 180915057 kgp14283396
chr2 180915443 180915444 kgp9651820
chr2 180915600 180915601 rs2584195
chr2 180916067 180916068 kgp2215582
chr2 180918874 180918875 kgp7756894
chr2 180921133 180921134 kgp9180981
chr2 180925067 180925068 rs6728772
chr2 180925204 180925205 kgp11655584
chr2 180925307 180925308 kgp621981
chr2 180925352 180925353 kgp8258044
chr2 180926575 180926576 rs6761653
chr2 180926683 180926684 kgp6611028
chr2 180926766 180926767 kgp14524237
chr2 180927142 180927143 rs7586133
chr2 180927796 180927797 kgp6108997
chr2 180928070 180928071 kgp7731196
chr2 180931460 180931461 rs262302
chr2 180931512 180931513 kgp7878130
chr2 180932265 180932266 kgp11707887
chr2 180934567 180934568 rs16867162
chr2 180935620 180935621 kgp8992186
chr2 180936024 180936025 rs11890943
chr2 180936199 180936200 rs3884640
chr2 180937367 180937368 rs262283
chr2 180940801 180940802 rs10497556
chr2 180941027 180941028 kgp443804
chr2 180941321 180941322 rs960224
chr2 180941900 180941901 kgp6578274
chr2 180943614 180943615 kgp11371561
chr2 180945634 180945635 rs262292
chr2 180946074 180946075 rs4125973
chr2 180948330 180948331 rs10203253
chr2 180949551 180949552 rs1529127
chr2 180951194 180951195 rs17782073
chr2 180951214 180951215 kgp3627626
chr2 180954389 180954390 rs1914695
chr2 180954485 180954486 rs2368125
chr2 180956888 180956889 rs10180505
chr2 180958520 180958521 rs1401102
chr2 180959448 180959449 rs11678847
chr2 180962653 180962654 kgp4136576
chr2 180963630 180963631 kgp14256166
chr2 180965038 180965039 rs11679764
chr2 180967486 180967487 rs1607384
chr2 180970962 180970963 kgp4824052
chr2 180971751 180971752 rs10803930
chr2 180972245 180972246 kgp3288659
chr2 180972341 180972342 rs2056785
chr2 180973175 180973176 rs4522569
chr2 180974881 180974882 rs1878739
chr2 180975233 180975234 kgp8015297
chr2 180975642 180975643 kgp14210728
chr2 180975917 180975918 rs1967424
chr2 180976204 180976205 kgp1975785
chr2 180976480 180976481 rs16867190
chr2 180977108 180977109 rs1473622
chr2 180979912 180979913 rs17793860
chr2 180981804 180981805 kgp9393208
chr2 180981959 180981960 rs7562405
chr2 180982119 180982120 rs13393435
chr2 180983004 180983005 kgp1922156
chr2 180983068 180983069 kgp1804675
chr2 180985200 180985201 kgp14619369
chr2 180986853 180986854 kgp8745302
chr2 180987357 180987358 kgp2081355
chr2 180988965 180988966 kgp10399427
chr2 180989223 180989224 rs11684453
chr2 180990551 180990552 kgp12212640
chr2 180991779 180991780 rs1401108
chr2 180992500 180992501 rs7566676
chr2 180992575 180992576 rs1518434
chr2 180993294 180993295 rs7570171
chr2 180993380 180993381 kgp10602587
chr2 180995162 180995163 kgp1335220
chr2 180995333 180995334 rs1401107
chr2 180995969 180995970 kgp12032448
chr2 180996188 180996189 rs2368128
chr2 180997141 180997142 kgp1540752
chr2 180997572 180997573 kgp9510997
chr2 180998683 180998684 kgp6347237
chr2 180999333 180999334 kgp2128272
chr2 181000911 181000912 rs6744958
chr2 181001229 181001230 kgp2712383
chr2 181001693 181001694 kgp7432449
chr2 181002167 181002168 rs10178913
chr2 181004437 181004438 kgp12237006
chr2 181008749 181008750 rs11894901
chr2 181008833 181008834 kgp7148102
chr2 181008959 181008960 rs11900518
chr2 181009002 181009003 rs11900565
chr2 181014474 181014475 kgp10411498
chr2 181015275 181015276 rs7560050
chr2 181015788 181015789 rs7589542
chr2 181015963 181015964 kgp10877901
chr2 181016970 181016971 kgp5246411
chr2 181020319 181020320 rs16867220
chr2 181021779 181021780 kgp10936979
chr2 181024925 181024926 rs4893898
chr2 181025247 181025248 rs1401105
chr2 181026764 181026765 rs10166923
chr2 181027687 181027688 rs6433833
chr2 181028383 181028384 kgp3033654
chr2 181028391 181028392 rs2018917
chr2 181028835 181028836 rs1609988
chr2 181029335 181029336 kgp14882257
chr2 181029928 181029929 kgp937343
chr2 181031698 181031699 kgp7630362
chr2 181035162 181035163 rs4413130
chr2 181036059 181036060 rs2887173
chr2 181038490 181038491 rs9288049
chr2 181038917 181038918 kgp14427368
chr2 181041285 181041286 rs16867225
chr2 181044957 181044958 rs2056790
chr2 181044988 181044989 kgp3730246
chr2 181045169 181045170 kgp12265244
chr2 181045430 181045431 kgp10122769
chr2 181045655 181045656 rs13026866
chr2 181046998 181046999 rs13393322
chr2 181048804 181048805 rs16867228
chr2 181049372 181049373 kgp7931168
chr2 181051244 181051245 kgp6777824
chr2 181051985 181051986 kgp5989125
chr2 181055596 181055597 rs1529121
chr2 181059433 181059434 rs10174149
chr2 181060210 181060211 rs6742552
chr2 181062796 181062797 rs1534692
chr2 181063191 181063192 rs1529120
chr2 181065169 181065170 kgp14821410
chr2 181066235 181066236 rs10179768
chr2 181068534 181068535 kgp4171764
chr2 181068774 181068775 rs12329114
chr2 181069982 181069983 kgp10581464
chr2 181071328 181071329 rs7579494
chr2 181073742 181073743 kgp3643332
chr2 181074666 181074667 rs10191609
chr2 181074916 181074917 rs11675392
chr2 181076748 181076749 rs13418455
chr2 181077662 181077663 rs6757053
chr2 181083695 181083696 kgp4754304
chr2 181084084 181084085 kgp5877383
chr2 181085243 181085244 rs10497563
chr2 181086492 181086493 rs10497564
chr2 181087968 181087969 kgp1276317
chr2 181089699 181089700 kgp6428322
chr2 181090640 181090641 kgp2145452
chr2 181090940 181090941 rs2368139
chr2 181091104 181091105 kgp14562785
chr2 181091465 181091466 kgp11014455
chr2 181091837 181091838 rs2887175
chr2 181092179 181092180 kgp1802122
chr2 181092815 181092816 rs10930902
chr2 181094326 181094327 kgp1683106
chr2 181100168 181100169 kgp1239441
chr2 181105256 181105257 rs10175661
chr2 181105860 181105861 rs16867270
chr2 181106012 181106013 rs2368105
chr2 181106729 181106730 kgp7210188
chr2 181106771 181106772 rs16867273
chr2 181106804 181106805 rs1320386
chr2 181107665 181107666 rs2368106
chr2 181109742 181109743 kgp14894424
chr2 181112545 181112546 kgp14727848
chr2 181113933 181113934 rs6433839
chr2 181115797 181115798 rs4438449
chr2 181117046 181117047 rs2887165
chr2 181119000 181119001 rs2686145
chr2 181119275 181119276 rs2686146
chr2 181120195 181120196 kgp4254266
chr2 181120300 181120301 kgp4388706
chr2 181120744 181120745 kgp14185560
chr2 181121097 181121098 kgp3924785
chr2 181121916 181121917 rs3936728
chr2 181122166 181122167 rs1850680
chr2 181123671 181123672 kgp11884346
chr2 181124495 181124496 rs1518707
chr2 181127094 181127095 kgp4105198
chr2 181127641 181127642 kgp147752
chr2 181128291 181128292 kgp1803737
chr2 181135331 181135332 kgp1222040
chr2 181136695 181136696 kgp12060111
chr2 181136749 181136750 rs1401266
chr2 181139277 181139278 kgp10286498
chr2 181144145 181144146 kgp9607989
chr2 181146222 181146223 kgp4300165
chr2 181146451 181146452 rs16867285
chr2 181154357 181154358 kgp14275471
chr2 181156989 181156990 rs3845718
chr2 181158948 181158949 rs4893905
chr2 181169170 181169171 rs16867289
chr2 181172638 181172639 kgp14401996
chr2 181176457 181176458 rs2679349
chr2 181177755 181177756 rs6755569
chr2 181181331 181181332 rs16867290
chr2 181181826 181181827 kgp14960334
chr2 181184359 181184360 rs1401262
chr2 181184393 181184394 kgp10194553
chr2 181186877 181186878 rs1518697
chr2 181188034 181188035 kgp5736125
chr2 181189176 181189177 rs2016691
chr2 181192550 181192551 kgp7911425
chr2 181202129 181202130 rs2090570
chr2 181206631 181206632 rs6719837
chr2 181214210 181214211 rs1914757
chr2 181218118 181218119 kgp3426385
chr2 181219440 181219441 rs11890555
chr2 181225082 181225083 rs7589013
chr2 181226784 181226785 kgp941745
chr2 181227265 181227266 rs7582867
chr2 181227399 181227400 rs11883882
chr2 181229836 181229837 rs11898905
chr2 181230397 181230398 rs1518709
chr2 181232244 181232245 kgp14653409
chr2 181233903 181233904 kgp7664172
chr2 181235575 181235576 rs16867302
chr2 181239830 181239831 kgp1577836
chr2 181242201 181242202 rs16867303
chr2 181243760 181243761 rs1829390
chr2 181248475 181248476 rs7603305
chr2 181256306 181256307 kgp11718927
chr2 181260625 181260626 rs10439301
chr2 181264523 181264524 rs13026665
chr2 181267538 181267539 kgp14947162
chr2 181269987 181269988 rs11884601
chr2 181270794 181270795 rs1518700
chr2 181271492 181271493 kgp8597396
chr2 181272394 181272395 kgp11209970
chr2 181275561 181275562 kgp1815263
chr2 181277131 181277132 rs1823790
chr2 181279610 181279611 rs10205905
chr2 181282487 181282488 kgp586909
chr2 181284674 181284675 rs4894182
chr2 181287701 181287702 kgp9072450
chr2 181290098 181290099 rs1817147
chr2 181295339 181295340 rs4894183
chr2 181296165 181296166 rs6742685
chr2 181301923 181301924 kgp9081829
chr2 181302813 181302814 rs7583890
chr2 181306586 181306587 kgp2325981
chr2 181306646 181306647 kgp7937288
chr2 181307074 181307075 kgp4579555
chr2 181308750 181308751 kgp6193374
chr2 181309889 181309890 rs1371041
chr2 181310515 181310516 rs1962661
chr2 181311448 181311449 kgp14204222
chr2 181312597 181312598 kgp478870
chr2 181314446 181314447 kgp5266855
chr2 181314518 181314519 rs7606036
chr2 181316533 181316534 kgp4046559
chr2 181319802 181319803 rs11886250
chr2 181324734 181324735 rs7587390
chr2 181326534 181326535 kgp5410966
chr2 181327569 181327570 kgp6294770
chr2 181328800 181328801 kgp1693917
chr2 181330335 181330336 kgp367821
chr2 181330749 181330750 kgp9808789
chr2 181332121 181332122 kgp5292815
chr2 181333306 181333307 rs12464199
chr2 181335171 181335172 rs4894186
chr2 181335795 181335796 rs717684
chr2 181336470 181336471 kgp2341153
chr2 181338890 181338891 kgp14922596
chr2 181339312 181339313 rs1809134
chr2 181339406 181339407 kgp14772391
chr2 181339430 181339431 rs934882
chr2 181339970 181339971 rs12693239
chr2 181340602 181340603 kgp14835550
chr2 181342899 181342900 kgp10828180
chr2 181343492 181343493 kgp14354388
chr2 181345151 181345152 rs980181
chr2 181345770 181345771 kgp7551139
chr2 181347302 181347303 kgp6336116
chr2 181350632 181350633 kgp7835575
chr2 181351113 181351114 rs1542035
chr2 181351507 181351508 rs1971135
chr2 181351531 181351532 rs1971134
chr2 181353799 181353800 rs11889327
chr2 181360164 181360165 rs1840111
chr2 181360313 181360314 kgp10231138
chr2 181361096 181361097 rs16867319
chr2 181362378 181362379 rs16867321
chr2 181365922 181365923 rs13010875
chr2 181368235 181368236 rs13025893
chr2 181368733 181368734 kgp11854326
chr2 181369402 181369403 kgp10377
chr2 181369621 181369622 rs1453062
chr2 181369855 181369856 kgp520605
chr2 181370491 181370492 rs2013578
chr2 181373821 181373822 rs7600357
chr2 181375008 181375009 rs10201028
chr2 181376438 181376439 kgp10594400
chr2 181378444 181378445 rs719812
chr2 181381990 181381991 rs714545
chr2 181382745 181382746 kgp14378486
chr2 181385400 181385401 rs13021392
chr2 181385584 181385585 rs6760939
chr2 181385840 181385841 rs1982447
chr2 181385905 181385906 rs1982446
chr2 181387264 181387265 rs721301
chr2 181387427 181387428 kgp1866547
chr2 181388288 181388289 rs7580616
chr2 181400835 181400836 rs1349718
chr2 181403463 181403464 rs10497567
chr2 181403626 181403627 kgp3446546
chr2 181404630 181404631 kgp14269090
chr2 181406436 181406437 kgp6203792
chr2 181409352 181409353 rs6757692
chr2 181413252 181413253 rs6752436
chr2 181416557 181416558 kgp14558316
chr2 181417008 181417009 rs13025932
chr2 181421340 181421341 rs13410333
chr2 181424526 181424527 kgp2719404
chr2 181425858 181425859 kgp10447079
chr2 181431984 181431985 rs6728917
chr2 181432236 181432237 kgp14749903
chr2 181432381 181432382 rs17666257
chr2 181432579 181432580 rs17602848
chr2 181433459 181433460 rs1528437
chr2 181437473 181437474 kgp9375963
chr2 181437684 181437685 rs17603229
chr2 181437998 181437999 kgp9722005
chr2 181438351 181438352 rs7575156
chr2 181440080 181440081 rs1358520
chr2 181444034 181444035 rs13028421
chr2 181444425 181444426 kgp14306988
chr2 181447546 181447547 kgp7880436
chr2 181448038 181448039 rs13006569
chr2 181448609 181448610 kgp14696340
chr2 181449304 181449305 rs2887180
chr2 181449667 181449668 kgp11300519
chr2 181454630 181454631 P1_M_061510_2_694_M
chr2 181457235 181457236 rs10930926
chr2 181459968 181459969 kgp8660164
chr2 181462017 181462018 rs1528438
chr2 181462034 181462035 kgp1095892
chr2 181462560 181462561 rs6433854
chr2 181463704 181463705 rs4666665
chr2 181464743 181464744 kgp10159700
chr2 181467277 181467278 rs11900625
chr2 181467606 181467607 kgp8164539
chr2 181468009 181468010 rs991055
chr2 181470027 181470028 rs10164739
chr2 181470552 181470553 kgp12232204
chr2 181470837 181470838 rs1477499
chr2 181471556 181471557 kgp5907848
chr2 181474035 181474036 rs9288052
chr2 181477657 181477658 rs766598
chr2 181478110 181478111 kgp4356489
chr2 181479605 181479606 kgp9947876
chr2 181480984 181480985 kgp7541397
chr2 181481805 181481806 kgp176198
chr2 181485313 181485314 kgp5908878
chr2 181485642 181485643 kgp2300475
chr2 181486796 181486797 rs9288053
chr2 181487403 181487404 kgp14540131
chr2 181489591 181489592 rs6746974
chr2 181490441 181490442 kgp5165404
chr2 181491839 181491840 kgp8030180
chr2 181491917 181491918 kgp1904176
chr2 181492023 181492024 rs11896300
chr2 181492354 181492355 rs1406246
chr2 181492789 181492790 rs13429179
chr2 181494515 181494516 kgp4962394
chr2 181494681 181494682 kgp12400083
chr2 181501241 181501242 rs2368177
chr2 181507764 181507765 kgp2991552
chr2 181510169 181510170 kgp6994517
chr2 181511499 181511500 kgp7171717
chr2 181512030 181512031 rs1477502
chr2 181514954 181514955 rs10209994
chr2 181515256 181515257 rs2368180
chr2 181515468 181515469 kgp9178740
chr2 181516166 181516167 rs2194691
chr2 181516692 181516693 rs4667318
chr2 181517641 181517642 kgp6556864
chr2 181517994 181517995 kgp3614767
chr2 181518007 181518008 rs1528451
chr2 181518727 181518728 kgp9368572
chr2 181518863 181518864 kgp9292052
chr2 181520677 181520678 kgp8798849
chr2 181520907 181520908 kgp4145626
chr2 181521286 181521287 rs12988791
chr2 181521344 181521345 rs1406257
chr2 181522437 181522438 rs11686983
chr2 181522782 181522783 rs6727573
chr2 181522906 181522907 rs6712389
chr2 181524943 181524944 kgp5361023
chr2 181526094 181526095 rs10490716
chr2 181526150 181526151 rs6725010
chr2 181526567 181526568 rs736019
chr2 181537379 181537380 rs1528447
chr2 181537658 181537659 kgp14911181
chr2 181538764 181538765 kgp6559199
chr2 181542054 181542055 rs3845691
chr2 181544252 181544253 rs1863151
chr2 181550895 181550896 rs1528436
chr2 181550961 181550962 rs1528435
chr2 181554567 181554568 rs1002207
chr2 181561741 181561742 kgp7167728
chr2 181568373 181568374 kgp1895595
chr2 181572459 181572460 rs1528434
chr2 181573318 181573319 kgp11352969
chr2 181575280 181575281 kgp7344618
chr2 181585219 181585220 rs1406262
chr2 181586332 181586333 rs7556967
chr2 181587221 181587222 kgp5911737
chr2 181587275 181587276 kgp3590217
chr2 181590746 181590747 kgp12327175
chr2 181590914 181590915 rs1025127
chr2 181592824 181592825 kgp4357914
chr2 181593246 181593247 rs13000621
chr2 181593708 181593709 kgp10581766
chr2 181594273 181594274 kgp11625107
chr2 181595435 181595436 kgp8843537
chr2 181595985 181595986 kgp1885367
chr2 181597511 181597512 kgp14245817
chr2 181597560 181597561 rs6728513
chr2 181602525 181602526 rs1019612
chr2 181604340 181604341 rs13398168
chr2 181605906 181605907 kgp1410828
chr2 181608246 181608247 kgp2934459
chr2 181608498 181608499 kgp4434441
chr2 181609560 181609561 rs4402718
chr2 181610243 181610244 kgp1760821
chr2 181614534 181614535 kgp1318330
chr2 181615425 181615426 rs11893311
chr2 181617504 181617505 kgp6727889
chr2 181618653 181618654 rs6741676
chr2 181624945 181624946 kgp1324017
chr2 181625663 181625664 rs4362518
chr2 181628138 181628139 rs10211365
chr2 181628509 181628510 kgp4081785
chr2 181628959 181628960 kgp6426102
chr2 181629068 181629069 kgp11579906
chr2 181634347 181634348 kgp4504939
chr2 181634863 181634864 kgp14861743
chr2 181635772 181635773 kgp1269735
chr2 181636440 181636441 kgp1847037
chr2 181640908 181640909 rs7571875
chr2 181642190 181642191 kgp9434522
chr2 181642211 181642212 rs10930936
chr2 181646794 181646795 kgp14903341
chr2 181647025 181647026 rs10497572
chr2 181652567 181652568 kgp4534723
chr2 181652897 181652898 kgp8822827
chr2 181654553 181654554 kgp14577157
chr2 181654869 181654870 rs16867370
chr2 181659050 181659051 rs11686097
chr2 181664062 181664063 rs12693257
chr2 181665770 181665771 rs4550629
chr2 181667163 181667164 kgp3418738
chr2 181670113 181670114 kgp3828527
chr2 181670371 181670372 kgp361883
chr2 181670905 181670906 kgp1923355
chr2 181671771 181671772 kgp14636831
chr2 181672410 181672411 rs4666608
chr2 181672678 181672679 kgp8949469
chr2 181674218 181674219 rs4666886
chr2 181674722 181674723 kgp14290552
chr2 181675128 181675129 rs7586884
chr2 181676116 181676117 kgp8622205
chr2 181678813 181678814 rs10174914
chr2 181680921 181680922 kgp10767493
chr2 181681047 181681048 rs6740148
chr2 181683354 181683355 rs10171089
chr2 181684250 181684251 kgp1440183
chr2 181684621 181684622 kgp14830218
chr2 181684891 181684892 rs4563185
chr2 181685051 181685052 rs6714338
chr2 181691041 181691042 kgp12318343
chr2 181692282 181692283 kgp14951355
chr2 181693909 181693910 rs6729229
chr2 181694329 181694330 rs13392009
chr2 181697523 181697524 kgp3598572
chr2 181698135 181698136 rs6758984
chr2 181705423 181705424 kgp6085947
chr2 181706205 181706206 kgp10363361
chr2 181707200 181707201 rs11899268
chr2 181707312 181707313 kgp5452299
chr2 181710426 181710427 kgp14961781
chr2 181711743 181711744 rs9288060
chr2 181716271 181716272 rs12624291
chr2 181717450 181717451 kgp12263342
chr2 181718933 181718934 kgp126078
chr2 181723941 181723942 rs4128937
chr2 181724864 181724865 kgp2885775
chr2 181725316 181725317 kgp12357844
chr2 181727028 181727029 kgp4100656
chr2 181729027 181729028 rs4538161
chr2 181730624 181730625 rs4567895
chr2 181733434 181733435 rs13031820
chr2 181733813 181733814 rs12614968
chr2 181734781 181734782 rs7559620
chr2 181736507 181736508 kgp7703373
chr2 181736648 181736649 rs9677649
chr2 181744759 181744760 kgp1196052
chr2 181746464 181746465 kgp1851170
chr2 181747575 181747576 kgp4947155
chr2 181747706 181747707 rs12619437
chr2 181750911 181750912 rs4614891
chr2 181754500 181754501 rs13431046
chr2 181755066 181755067 rs4666945
chr2 181756257 181756258 kgp9008407
chr2 181757049 181757050 rs4442961
chr2 181757692 181757693 rs13031974
chr2 181758772 181758773 kgp6131958
chr2 181759804 181759805 kgp10059822
chr2 181760170 181760171 kgp3804163
chr2 181761393 181761394 rs4315481
chr2 181762292 181762293 kgp14326565
chr2 181763334 181763335 kgp4220389
chr2 181764317 181764318 kgp2139626
chr2 181767183 181767184 rs4666954
chr2 181767262 181767263 kgp14396166
chr2 181767756 181767757 kgp8117588
chr2 181768803 181768804 kgp1982086
chr2 181768865 181768866 kgp14914287
chr2 181771936 181771937 kgp12337053
chr2 181772175 181772176 kgp4022167
chr2 181772261 181772262 rs3922472
chr2 181776121 181776122 kgp14944081
chr2 181776640 181776641 kgp14570354
chr2 181779678 181779679 rs4263076
chr2 181779883 181779884 kgp14344835
chr2 181780708 181780709 kgp11541475
chr2 181784473 181784474 kgp6972159
chr2 181784666 181784667 rs10048671
chr2 181785293 181785294 rs10048799
chr2 181786519 181786520 kgp9139727
chr2 181787644 181787645 rs10209735
chr2 181787693 181787694 rs10209813
chr2 181788597 181788598 kgp154314
chr2 181789839 181789840 rs6433874
chr2 181789884 181789885 kgp3221080
chr2 181790082 181790083 kgp11615771
chr2 181790724 181790725 kgp3389804
chr2 181791098 181791099 kgp432373
chr2 181791700 181791701 kgp2768686
chr2 181791886 181791887 kgp7894022
chr2 181792570 181792571 kgp5902098
chr2 181793135 181793136 kgp4369149
chr2 181793614 181793615 rs4130586
chr2 181793700 181793701 kgp12382820
chr2 181794747 181794748 kgp2225739
chr2 181794814 181794815 kgp10210870
chr2 181795492 181795493 kgp14840433
chr2 181795908 181795909 kgp3359231
chr2 181797950 181797951 kgp1798334
chr2 181798377 181798378 rs4331462
chr2 181798832 181798833 kgp7334501
chr2 181800346 181800347 kgp2632360
chr2 181802403 181802404 rs4614892
chr2 181803344 181803345 rs10184337
chr2 181803748 181803749 kgp2869880
chr2 181805300 181805301 rs10930945
chr2 181805660 181805661 rs6707739
chr2 181806495 181806496 kgp2157396
chr2 181806748 181806749 kgp7418835
chr2 181807230 181807231 rs10173769
chr2 181807406 181807407 kgp14936798
chr2 181807528 181807529 kgp14687935
chr2 181807615 181807616 rs6759936
chr2 181809595 181809596 kgp10221912
chr2 181810488 181810489 kgp14586027
chr2 181810947 181810948 rs10192997
chr2 181811881 181811882 kgp14478928
chr2 181811956 181811957 rs12165234
chr2 181812496 181812497 kgp6828295
chr2 181813431 181813432 kgp14208893
chr2 181813764 181813765 rs4613229
chr2 181813881 181813882 kgp10565741
chr2 181814380 181814381 rs4233784
chr2 181817350 181817351 rs4618005
chr2 181823703 181823704 kgp11194532
chr2 181824118 181824119 kgp6547536
chr2 181825224 181825225 rs6717105
chr2 181825337 181825338 rs4471850
chr2 181825955 181825956 kgp11983374
chr2 181826232 181826233 kgp12491787
chr2 181827847 181827848 kgp9972091
chr2 181829295 181829296 rs4638755
chr2 181832866 181832867 rs4666988
chr2 181834017 181834018 rs4602187
chr2 181837039 181837040 kgp12238519
chr2 181838665 181838666 kgp9676947
chr2 181839720 181839721 kgp10659699
chr2 181839943 181839944 rs10183291
chr2 181841620 181841621 kgp5423358
chr2 181843213 181843214 kgp14263341
chr2 181844180 181844181 kgp7845088
chr2 181844315 181844316 rs4595925
chr2 181851100 181851101 kgp1818814
chr2 181851176 181851177 rs7559803
chr2 181851995 181851996 kgp3724883
chr2 181853399 181853400 kgp3479988
chr2 181854996 181854997 rs4666991
chr2 181855413 181855414 kgp5587924
chr2 181862486 181862487 rs10180999
chr2 181862520 181862521 rs4667004
chr2 181862578 181862579 rs4667005
chr2 181863886 181863887 rs13406482
chr2 181863899 181863900 rs1107786
chr2 181867124 181867125 kgp14742748
chr2 181868191 181868192 kgp22754892
chr2 181870856 181870857 rs11896331
chr2 181878722 181878723 rs6721173
chr2 181878769 181878770 rs17668214
chr2 181880011 181880012 rs11899193
chr2 181883046 181883047 kgp9066890
chr2 181885059 181885060 kgp996518
chr2 181888563 181888564 rs16867375
chr2 181889188 181889189 kgp8703098
chr2 181890227 181890228 kgp22829425
chr2 181894517 181894518 kgp2306254
chr2 181899514 181899515 kgp8741774
chr2 181900508 181900509 rs6722001
chr2 181903963 181903964 rs6729509
chr2 181906554 181906555 kgp3784544
chr2 181907136 181907137 kgp5979133
chr2 181911488 181911489 rs12477135
chr2 181912814 181912815 rs6744130
chr2 181913039 181913040 rs13418851
chr2 181913517 181913518 kgp14359053
chr2 181919778 181919779 rs10186928
chr2 181920221 181920222 rs10432490
chr2 181920762 181920763 kgp10128070
chr2 181921268 181921269 kgp11248985
chr2 181923772 181923773 rs908736
chr2 181924599 181924600 rs873255
chr2 181924998 181924999 kgp14377574
chr2 181926148 181926149 P1_M_061510_2_1008_M
chr2 181926901 181926902 kgp7447577
chr2 181927194 181927195 rs3792220
chr2 181929263 181929264 rs13406825
chr2 181930056 181930057 kgp5676816
chr2 181932618 181932619 kgp3153014
chr2 181934210 181934211 rs10209672
chr2 181935011 181935012 rs6704898
chr2 181935269 181935270 kgp2921113
chr2 181939496 181939497 kgp8779404
chr2 181942794 181942795 kgp14609654
chr2 181943251 181943252 kgp14772121
chr2 181945916 181945917 kgp14918994
chr2 181946304 181946305 kgp10757579
chr2 181947161 181947162 kgp12355055
chr2 181947479 181947480 rs10497575
chr2 181952316 181952317 kgp6251310
chr2 181952419 181952420 rs11893940
chr2 181953353 181953354 rs7349232
chr2 181962620 181962621 rs10205700
chr2 181967074 181967075 rs2368196
chr2 181967836 181967837 kgp4668332
chr2 181969708 181969709 kgp8596804
chr2 181969930 181969931 rs908733
chr2 181971799 181971800 rs6706397
chr2 181975251 181975252 rs7569991
chr2 181975366 181975367 kgp14283769
chr2 181977226 181977227 rs6433894
chr2 181977952 181977953 rs6731186
chr2 181980884 181980885 rs1040228
chr2 181987552 181987553 rs13020845
chr2 181988475 181988476 kgp14899501
chr2 181988908 181988909 rs7588217
chr2 181990634 181990635 kgp7901465
chr2 181990858 181990859 kgp3670830
chr2 181991388 181991389 rs4077924
chr2 181996044 181996045 kgp7191139
chr2 181996044 181996045 rs13010713
chr2 181996141 181996142 kgp8829929
chr2 181999976 181999977 rs4667082
chr2 182011667 182011668 kgp14684736
chr2 182012013 182012014 rs6433895
chr2 182012884 182012885 kgp1956083
chr2 182017373 182017374 kgp12332784
chr2 182018553 182018554 rs7558428
chr2 182019659 182019660 kgp14302845
chr2 182022433 182022434 kgp14189466
chr2 182024030 182024031 kgp9780862
chr2 182024282 182024283 rs6738120
chr2 182028395 182028396 rs1568257
chr2 182030228 182030229 rs10189776
chr2 182033434 182033435 kgp14322930
chr2 182034447 182034448 rs6433897
chr2 182035402 182035403 rs4667115
chr2 182036899 182036900 kgp4482419
chr2 182038444 182038445 rs12620692
chr2 182038728 182038729 kgp1545115
chr2 182039476 182039477 rs6735551
chr2 182039600 182039601 kgp164744
chr2 182039861 182039862 rs4667117
chr2 182040292 182040293 kgp7038037
chr2 182042444 182042445 rs4305233
chr2 182042946 182042947 rs13031976
chr2 182043093 182043094 rs7600236
chr2 182045053 182045054 rs4462758
chr2 182045273 182045274 rs4514840
chr2 182047920 182047921 rs6433900
chr2 182050533 182050534 rs4667121
chr2 182059822 182059823 kgp1594194
chr2 182062878 182062879 rs12616042
chr2 182063697 182063698 rs7599846
chr2 182068398 182068399 rs4666719
chr2 182073572 182073573 rs4441427
chr2 182073997 182073998 rs6713632
chr2 182076304 182076305 kgp14374189
chr2 182083826 182083827 rs6717590
chr2 182085180 182085181 kgp3923141
chr2 182088348 182088349 rs4233796
chr2 182094996 182094997 kgp10232169
chr2 182095594 182095595 kgp5995534
chr2 182099815 182099816 kgp5060753
chr2 182101000 182101001 rs10186560
chr2 182102970 182102971 kgp7331199
chr2 182104720 182104721 kgp14653792
chr2 182112188 182112189 kgp14175706
chr2 182117624 182117625 rs877226
chr2 182123840 182123841 rs10497576
chr2 182128947 182128948 rs16867390
chr2 182129016 182129017 rs16867391
chr2 182132130 182132131 kgp11912901
chr2 182134293 182134294 kgp426206
chr2 182135923 182135924 rs10930963
chr2 182136582 182136583 kgp6134821
chr2 182138267 182138268 rs7579986
chr2 182139107 182139108 rs12467604
chr2 182145391 182145392 kgp6500640
chr2 182147348 182147349 kgp12147381
chr2 182148154 182148155 kgp400910
chr2 182151507 182151508 kgp217133
chr2 182152789 182152790 rs16867397
chr2 182156169 182156170 kgp6066034
chr2 182156199 182156200 rs10187534
chr2 182156401 182156402 rs13393709
chr2 182161231 182161232 rs6433906
chr2 182165417 182165418 rs17365327
chr2 182166156 182166157 kgp43882
chr2 182167099 182167100 rs10206405
chr2 182170044 182170045 kgp10207537
chr2 182182048 182182049 kgp14698903
chr2 182184537 182184538 kgp14506543
chr2 182187720 182187721 rs13400043
chr2 182188939 182188940 kgp14494466
chr2 182190964 182190965 kgp10287077
chr2 182199916 182199917 rs2218160
chr2 182206079 182206080 rs7557202
chr2 182206327 182206328 rs6433908
chr2 182206801 182206802 rs959382
chr2 182206969 182206970 kgp1363561
chr2 182213374 182213375 rs10497579
chr2 182214105 182214106 kgp223827
chr2 182220183 182220184 rs10184153
chr2 182224523 182224524 kgp14741276
chr2 182230429 182230430 kgp14535469
chr2 182230898 182230899 rs6742086
chr2 182231837 182231838 kgp10300772
chr2 182234320 182234321 rs6433910
chr2 182235946 182235947 rs16867421
chr2 182236207 182236208 rs6705323
chr2 182236364 182236365 rs6734093
chr2 182237658 182237659 kgp5061828
chr2 182244334 182244335 kgp7018401
chr2 182247622 182247623 kgp8180430
chr2 182247740 182247741 kgp3929039
chr2 182249767 182249768 kgp9131673
chr2 182251812 182251813 rs12616646
chr2 182253216 182253217 rs10211229
chr2 182253713 182253714 kgp11142484
chr2 182254593 182254594 kgp14329387
chr2 182256687 182256688 rs7577055
chr2 182258149 182258150 rs12693275
chr2 182261868 182261869 rs7602460
chr2 182263950 182263951 rs831864
chr2 182273418 182273419 rs16867426
chr2 182275137 182275138 kgp1209751
chr2 182285694 182285695 kgp10252875
chr2 182289316 182289317 kgp14859500
chr2 182289460 182289461 rs2035207
chr2 182289870 182289871 kgp14334621
chr2 182293149 182293150 rs13394006
chr2 182293237 182293238 kgp5215842
chr2 182293442 182293443 rs165432
chr2 182295727 182295728 kgp10245320
chr2 182299179 182299180 kgp12002435
chr2 182299406 182299407 rs7602732
chr2 182300199 182300200 kgp7127112
chr2 182301742 182301743 kgp4589448
chr2 182302089 182302090 kgp14721278
chr2 182303359 182303360 kgp12119442
chr2 182303828 182303829 kgp5438416
chr2 182305253 182305254 rs155128
chr2 182305423 182305424 rs16867428
chr2 182305700 182305701 kgp9493093
chr2 182307816 182307817 kgp5030794
chr2 182308351 182308352 rs6740847
chr2 182311593 182311594 rs13384671
chr2 182312271 182312272 kgp2140407
chr2 182317201 182317202 kgp2555407
chr2 182318490 182318491 kgp11620776
chr2 182319300 182319301 rs1449263
chr2 182323133 182323134 kgp14355846
chr2 182324187 182324188 kgp6342396
chr2 182328213 182328214 rs2124440
chr2 182329646 182329647 rs155149
chr2 182332145 182332146 kgp7855158
chr2 182332349 182332350 kgp10954102
chr2 182333446 182333447 kgp7698046
chr2 182336444 182336445 kgp11528438
chr2 182336473 182336474 rs1449264
chr2 182336804 182336805 rs1449265
chr2 182336883 182336884 rs3770126
chr2 182337446 182337447 rs3770125
chr2 182338026 182338027 rs11694175
chr2 182341673 182341674 rs155087
chr2 182341970 182341971 kgp7711735
chr2 182342175 182342176 rs155092
chr2 182344220 182344221 kgp1363752
chr2 182345002 182345003 kgp24439976
chr2 182346953 182346954 kgp2113259
chr2 182347071 182347072 kgp3413074
chr2 182348553 182348554 rs17224699
chr2 182350446 182350447 kgp731774
chr2 182350742 182350743 kgp5973742
chr2 182351183 182351184 kgp6107419
chr2 182351351 182351352 rs155106
chr2 182352468 182352469 rs3770120
chr2 182352567 182352568 rs10172410
chr2 182352790 182352791 rs155110
chr2 182353266 182353267 kgp11979589
chr2 182353603 182353604 rs17225354
chr2 182353620 182353621 kgp4962685
chr2 182355856 182355857 kgp768704
chr2 182355983 182355984 P1_M_061510_2_390_P
chr2 182358881 182358882 rs155120
chr2 182364672 182364673 rs3770115
chr2 182366910 182366911 rs7607758
chr2 182369915 182369916 rs2198732
chr2 182373980 182373981 rs13032116
chr2 182374566 182374567 kgp3186079
chr2 182375833 182375834 rs1037624
chr2 182375910 182375911 rs10204136
chr2 182375960 182375961 rs10203974
chr2 182376479 182376480 kgp14921293
chr2 182376545 182376546 kgp5512681
chr2 182379722 182379723 rs12469449
chr2 182380704 182380705 rs10490692
chr2 182381306 182381307 rs2887191
chr2 182381548 182381549 kgp1732505
chr2 182383038 182383039 kgp14819421
chr2 182385987 182385988 rs6721763
chr2 182387132 182387133 rs7602504
chr2 182390952 182390953 rs3770107
chr2 182392142 182392143 kgp5425230
chr2 182394218 182394219 kgp14609144
chr2 182394953 182394954 rs6707704
chr2 182395344 182395345 kgp3031772
chr2 182395344 182395345 rs4667319
chr2 182397941 182397942 kgp947119
chr2 182399096 182399097 rs7562325
chr2 182399485 182399486 rs7601843
chr2 182399684 182399685 kgp7896759
chr2 182401115 182401116 rs10490691
chr2 182401751 182401752 kgp872956
chr2 182401865 182401866 kgp14811043
chr2 182401866 182401867 kgp14422844
chr2 182401956 182401957 kgp2787131
chr2 182402563 182402564 kgp14208699
chr2 182404517 182404518 kgp14531585
chr2 182405444 182405445 kgp8002303
chr2 182409547 182409548 kgp14619953
chr2 182410348 182410349 kgp10288058
chr2 182413237 182413238 kgp12065760
chr2 182413258 182413259 rs12997453
chr2 182413601 182413602 kgp3885735
chr2 182414357 182414358 kgp10965570
chr2 182414521 182414522 rs12623737
chr2 182415097 182415098 rs971741
chr2 182418129 182418130 rs10930971
chr2 182418292 182418293 rs10514624
chr2 182419148 182419149 rs11680383
chr2 182419985 182419986 rs10490689
chr2 182422457 182422458 rs10490688
chr2 182422923 182422924 rs763860
chr2 182424622 182424623 kgp4077748
chr2 182427893 182427894 rs1375488
chr2 182428035 182428036 kgp7129155
chr2 182430119 182430120 kgp1816622
chr2 182436027 182436028 kgp8961616
chr2 182436453 182436454 kgp7116215
chr2 182436615 182436616 kgp3100486
chr2 182441730 182441731 kgp3451265
chr2 182443298 182443299 kgp12429302
chr2 182443892 182443893 kgp6863845
chr2 182446095 182446096 kgp10888569
chr2 182446471 182446472 kgp11748370
chr2 182447089 182447090 kgp12575881
chr2 182448409 182448410 rs12105941
chr2 182449856 182449857 kgp3604230
chr2 182450965 182450966 kgp11366613
chr2 182454352 182454353 kgp14720522
chr2 182454374 182454375 rs1449253
chr2 182455993 182455994 rs993648
chr2 182457802 182457803 rs767463
chr2 182459372 182459373 kgp14139519
chr2 182460380 182460381 rs16867452
chr2 182460713 182460714 rs10445770
chr2 182466540 182466541 rs1823335
chr2 182466905 182466906 kgp7702607
chr2 182467344 182467345 kgp14480061
chr2 182468802 182468803 kgp7179581
chr2 182470424 182470425 rs10930973
chr2 182482353 182482354 kgp5840136
chr2 182482853 182482854 rs4571021
chr2 182485306 182485307 rs16867461
chr2 182486385 182486386 rs2053471
chr2 182489753 182489754 rs1596023
chr2 182490490 182490491 kgp11179572
chr2 182493972 182493973 kgp5193787
chr2 182496283 182496284 kgp4166423
chr2 182497552 182497553 kgp10748052
chr2 182502191 182502192 kgp4179672
chr2 182504282 182504283 rs13398869
chr2 182504801 182504802 rs7602326
chr2 182508688 182508689 kgp11724839
chr2 182509183 182509184 rs3910660
chr2 182510364 182510365 kgp9805569
chr2 182510822 182510823 rs3910661
chr2 182513159 182513160 rs4018755
chr2 182513739 182513740 kgp5736357
chr2 182515794 182515795 rs3910664
chr2 182520108 182520109 rs1967351
chr2 182521534 182521535 kgp24602879
chr2 182521577 182521578 rs1473295
chr2 182523949 182523950 kgp14235845
chr2 182527887 182527888 rs4666571
chr2 182530853 182530854 rs4018756
chr2 182531809 182531810 rs2583017
chr2 182531910 182531911 kgp1974434
chr2 182534946 182534947 rs17198745
chr2 182535515 182535516 kgp9024832
chr2 182543454 182543455 rs1801262
chr2 182545217 182545218 kgp38331
chr2 182550148 182550149 kgp12362356
chr2 182552582 182552583 rs2950648
chr2 182553375 182553376 kgp14429366
chr2 182553658 182553659 rs16867470
chr2 182554072 182554073 rs4666794
chr2 182555551 182555552 kgp1370059
chr2 182555563 182555564 kgp1104501
chr2 182557223 182557224 kgp9837991
chr2 182560776 182560777 rs832650
chr2 182564847 182564848 kgp134500
chr2 182565162 182565163 kgp8869823
chr2 182565255 182565256 kgp4453757
chr2 182565642 182565643 kgp2916676
chr2 182565857 182565858 rs2696343
chr2 182572015 182572016 kgp14539191
chr2 182572501 182572502 rs2583008
chr2 182578280 182578281 kgp5713211
chr2 182579289 182579290 kgp14706370
chr2 182579413 182579414 kgp3691837
chr2 182581491 182581492 rs1441159
chr2 182582371 182582372 kgp6305961
chr2 182582991 182582992 kgp8695752
chr2 182584020 182584021 kgp268885
chr2 182584310 182584311 rs2583003
chr2 182586518 182586519 kgp368749
chr2 182588553 182588554 kgp10539220
chr2 182588553 182588554 rs2696353
chr2 182603381 182603382 rs10175898
chr2 182603514 182603515 kgp7492658
chr2 182607222 182607223 kgp7095982
chr2 182608320 182608321 kgp4663937
chr2 182609833 182609834 kgp6148495
chr2 182611819 182611820 kgp4683592
chr2 182616030 182616031 rs13396043
chr2 182616704 182616705 kgp3989069
chr2 182619484 182619485 kgp14518136
chr2 182619794 182619795 kgp14254808
chr2 182620118 182620119 rs11895507
chr2 182621499 182621500 kgp14736868
chr2 182623489 182623490 rs10183527
chr2 182625312 182625313 rs2037799
chr2 182626760 182626761 kgp11212327
chr2 182628208 182628209 kgp8232487
chr2 182628883 182628884 kgp14494033
chr2 182628982 182628983 kgp14475886
chr2 182629396 182629397 kgp8078572
chr2 182629581 182629582 kgp7929680
chr2 182629745 182629746 kgp14213682
chr2 182630513 182630514 rs10183369
chr2 182630997 182630998 kgp14363271
chr2 182636440 182636441 rs9288072
chr2 182636466 182636467 rs1528028
chr2 182637419 182637420 kgp14306472
chr2 182639860 182639861 rs6433931
chr2 182641459 182641460 kgp14548662
chr2 182647401 182647402 kgp14388979
chr2 182647931 182647932 rs13428784
chr2 182651181 182651182 rs10200243
chr2 182651404 182651405 kgp14488914
chr2 182651733 182651734 rs10179363
chr2 182653297 182653298 rs7557969
chr2 182653724 182653725 kgp10684121
chr2 182656415 182656416 kgp9330515
chr2 182658444 182658445 rs10176613
chr2 182658540 182658541 kgp7437947
chr2 182659892 182659893 rs11902326
chr2 182660602 182660603 rs7584725
chr2 182660883 182660884 kgp14924038
chr2 182661463 182661464 kgp6258068
chr2 182661755 182661756 rs6720578
chr2 182662885 182662886 kgp5230826
chr2 182670622 182670623 kgp14448374
chr2 182671196 182671197 rs6707164
chr2 182673689 182673690 rs1528024
chr2 182674401 182674402 kgp1467001
chr2 182675346 182675347 kgp14846036
chr2 182676333 182676334 rs10201303
chr2 182682027 182682028 rs10179547
chr2 182690185 182690186 kgp2556875
chr2 182692673 182692674 rs937296
chr2 182694322 182694323 kgp3061781
chr2 182694458 182694459 kgp3593052
chr2 182696100 182696101 rs16867500
chr2 182699144 182699145 kgp5787337
chr2 182699793 182699794 kgp10609457
chr2 182705151 182705152 rs1365806
chr2 182709516 182709517 kgp10558831
chr2 182712627 182712628 kgp14150712
chr2 182715565 182715566 kgp185468
chr2 182716211 182716212 rs10176571
chr2 182718800 182718801 kgp4916015
chr2 182720101 182720102 rs6734324
chr2 182722636 182722637 kgp4735033
chr2 182724663 182724664 rs10177346
chr2 182726615 182726616 kgp12543394
chr2 182733298 182733299 rs13418310
chr2 182733534 182733535 rs13393177
chr2 182739463 182739464 kgp1175469
chr2 182743245 182743246 rs7592216
chr2 182747778 182747779 rs10171612
chr2 182749567 182749568 rs1157595
chr2 182751935 182751936 kgp14475978
chr2 182752193 182752194 rs10221891
chr2 182758256 182758257 rs13419200
chr2 182761116 182761117 rs3815878
chr2 182763585 182763586 kgp10753336
chr2 182765374 182765375 kgp9461332
chr2 182768653 182768654 rs10193899
chr2 182769665 182769666 rs6751685
chr2 182771017 182771018 kgp14903851
chr2 182779183 182779184 rs13405727
chr2 182780306 182780307 kgp1328902
chr2 182780508 182780509 kgp14475658
chr2 182780816 182780817 kgp14715489
chr2 182780863 182780864 kgp14569226
chr2 182783993 182783994 kgp9706890
chr2 182787977 182787978 kgp14609076
chr2 182788214 182788215 kgp14558028
chr2 182792983 182792984 kgp10855193
chr2 182794533 182794534 kgp9795840
chr2 182800298 182800299 rs13399175
chr2 182800527 182800528 kgp4756950
chr2 182805782 182805783 kgp11031516
chr2 182806768 182806769 rs7606321
chr2 182811466 182811467 kgp5087297
chr2 182815578 182815579 rs6433943
chr2 182819779 182819780 rs908391
chr2 182820100 182820101 kgp9294086
chr2 182837260 182837261 rs964700
chr2 182838170 182838171 kgp14709451
chr2 182838727 182838728 rs12615866
chr2 182841294 182841295 kgp14634019
chr2 182841452 182841453 kgp14354342
chr2 182843043 182843044 rs13395564
chr2 182847921 182847922 rs2840148
chr2 182850025 182850026 kgp5405520
chr2 182852281 182852282 rs1196291
chr2 182853205 182853206 kgp7323397
chr2 182853457 182853458 kgp6904997
chr2 182853854 182853855 rs16867517
chr2 182855635 182855636 rs11685642
chr2 182856073 182856074 rs12621807
chr2 182857596 182857597 P1_M_061510_2_393_M
chr2 182857689 182857690 kgp2856556
chr2 182859733 182859734 rs1153744
chr2 182859927 182859928 rs13424231
chr2 182860421 182860422 kgp882277
chr2 182860912 182860913 rs16867521
chr2 182862215 182862216 rs16867523
chr2 182863138 182863139 kgp11498249
chr2 182863388 182863389 rs1153738
chr2 182866562 182866563 rs1356170
chr2 182866668 182866669 rs12623537
chr2 182867578 182867579 kgp3345037
chr2 182868929 182868930 kgp3973209
chr2 182869110 182869111 rs7594388
chr2 182869207 182869208 rs1153731
chr2 182871131 182871132 kgp6558312
chr2 182871888 182871889 kgp7790060
chr2 182874604 182874605 kgp6506854
chr2 182876173 182876174 rs3106776
chr2 182878469 182878470 rs1588928
chr2 182882196 182882197 kgp14325404
chr2 182885195 182885196 rs1196184
chr2 182885437 182885438 rs7588817
chr2 182887528 182887529 rs10497588
chr2 182887636 182887637 rs12693291
chr2 182896103 182896104 rs12989378
chr2 182898302 182898303 kgp14704186
chr2 182898512 182898513 rs10497589
chr2 182899933 182899934 kgp1897704
chr2 182901256 182901257 rs6732434
chr2 182906834 182906835 rs1196139
chr2 182908767 182908768 rs2701665
chr2 182911701 182911702 rs6433953
chr2 182916067 182916068 rs2249726
chr2 182917261 182917262 kgp14215372
chr2 182918294 182918295 kgp14761329
chr2 182924263 182924264 rs16822458
chr2 182926149 182926150 kgp14231317
chr2 182928011 182928012 rs1196160
chr2 182928073 182928074 kgp14354005
chr2 182928554 182928555 kgp1807677
chr2 182928800 182928801 rs10497592
chr2 182928945 182928946 rs1196162
chr2 182929174 182929175 kgp14464082
chr2 182930274 182930275 kgp3489608
chr2 182932231 182932232 rs1196166
chr2 182935821 182935822 rs1196172
chr2 182936158 182936159 kgp14154535
chr2 182937424 182937425 kgp3253735
chr2 182938376 182938377 rs4404233
chr2 182944447 182944448 kgp3479412
chr2 182946371 182946372 kgp344320
chr2 182946949 182946950 kgp9201208
chr2 182952909 182952910 rs1196149
chr2 182953365 182953366 rs1196150
chr2 182959448 182959449 rs1196146
chr2 182959610 182959611 rs4666808
chr2 182960288 182960289 kgp14756177
chr2 182961270 182961271 kgp2957830
chr2 182962352 182962353 rs9288078
chr2 182963192 182963193 rs953267
chr2 182963892 182963893 kgp14422103
chr2 182966894 182966895 kgp912679
chr2 182968267 182968268 rs1400008
chr2 182974722 182974723 rs16822590
chr2 182975249 182975250 kgp3607351
chr2 182978467 182978468 kgp7942672
chr2 182979075 182979076 rs6705911
chr2 182981263 182981264 rs1515894
chr2 182981967 182981968 kgp10827672
chr2 182982665 182982666 rs1432524
chr2 182983219 182983220 rs13398100
chr2 182987033 182987034 rs998617
chr2 182992304 182992305 rs7593912
chr2 182992434 182992435 kgp5541260
chr2 182993116 182993117 kgp5936411
chr2 182993608 182993609 rs1921151
chr2 182993639 182993640 rs1921152
chr2 182993756 182993757 rs10181222
chr2 182993857 182993858 rs10193834
chr2 182993978 182993979 rs10181420
chr2 182994497 182994498 rs4666813
chr2 182994799 182994800 kgp7741398
chr2 182994898 182994899 rs1196055
chr2 182996994 182996995 kgp14168846
chr2 182997432 182997433 kgp4617374
chr2 182998121 182998122 rs6711862
chr2 183001414 183001415 kgp1106067
chr2 183003365 183003366 rs1347081
chr2 183007090 183007091 kgp14880118
chr2 183007249 183007250 rs1999
chr2 183007501 183007502 rs1432531
chr2 183008730 183008731 kgp14570325
chr2 183012929 183012930 kgp5212179
chr2 183013060 183013061 kgp14297011
chr2 183016190 183016191 kgp14390495
chr2 183016574 183016575 rs7591292
chr2 183018043 183018044 kgp14854194
chr2 183018479 183018480 kgp9155827
chr2 183023391 183023392 rs4666815
chr2 183023483 183023484 rs1432523
chr2 183026611 183026612 rs1897472
chr2 183030730 183030731 rs1210652
chr2 183031490 183031491 rs13420620
chr2 183032494 183032495 rs6721984
chr2 183032579 183032580 kgp1613893
chr2 183032777 183032778 kgp14262687
chr2 183034547 183034548 rs2195878
chr2 183037088 183037089 rs3769811
chr2 183038654 183038655 kgp7519451
chr2 183038933 183038934 rs1991765
chr2 183043333 183043334 rs3769802
chr2 183043562 183043563 rs3769800
chr2 183044607 183044608 rs12612546
chr2 183049579 183049580 rs10206325
chr2 183052912 183052913 rs1432515
chr2 183054994 183054995 kgp5143300
chr2 183059199 183059200 rs3769789
chr2 183059326 183059327 kgp14431792
chr2 183059380 183059381 kgp6587646
chr2 183063303 183063304 rs4666578
chr2 183064459 183064460 rs1344772
chr2 183065666 183065667 rs17457303
chr2 183068113 183068114 kgp2997494
chr2 183068843 183068844 rs17366503
chr2 183069451 183069452 rs724851
chr2 183070618 183070619 kgp557366
chr2 183070910 183070911 kgp3585140
chr2 183075557 183075558 rs2368277
chr2 183083377 183083378 rs6728985
chr2 183084433 183084434 kgp14827438
chr2 183084725 183084726 rs10930993
chr2 183086477 183086478 rs11690832
chr2 183087066 183087067 kgp3543277
chr2 183087393 183087394 kgp2700109
chr2 183088583 183088584 rs3754929
chr2 183092725 183092726 rs1432520
chr2 183092955 183092956 rs1432521
chr2 183093600 183093601 kgp3913642
chr2 183098330 183098331 kgp9673071
chr2 183101207 183101208 kgp8151183
chr2 183101881 183101882 rs10930995
chr2 183106757 183106758 rs2568667
chr2 183106996 183106997 rs2170403
chr2 183107242 183107243 kgp1949456
chr2 183107269 183107270 rs10930997
chr2 183107412 183107413 rs2128045
chr2 183107484 183107485 rs2170402
chr2 183107669 183107670 kgp10247240
chr2 183108484 183108485 rs2568675
chr2 183113915 183113916 kgp14955361
chr2 183113981 183113982 kgp14343688
chr2 183114303 183114304 kgp4489950
chr2 183116651 183116652 rs2623421
chr2 183116899 183116900 kgp8457984
chr2 183119015 183119016 kgp14927850
chr2 183120343 183120344 rs2623423
chr2 183126287 183126288 rs13432152
chr2 183131314 183131315 kgp4128647
chr2 183131517 183131518 rs11893572
chr2 183133433 183133434 kgp3034045
chr2 183136944 183136945 rs10182266
chr2 183148825 183148826 kgp10243535
chr2 183155785 183155786 rs16823011
chr2 183155906 183155907 kgp4371344
chr2 183163147 183163148 rs833142
chr2 183163827 183163828 kgp2666611
chr2 183163879 183163880 kgp4436382
chr2 183166634 183166635 rs2118484
chr2 183166834 183166835 kgp5415593
chr2 183166890 183166891 kgp8041895
chr2 183167401 183167402 rs2448980
chr2 183172098 183172099 kgp590338
chr2 183175421 183175422 rs1347732
chr2 183175762 183175763 rs2623432
chr2 183178205 183178206 rs833119
chr2 183178444 183178445 kgp5643066
chr2 183178491 183178492 kgp6933142
chr2 183178742 183178743 kgp3716844
chr2 183180876 183180877 rs833123
chr2 183182775 183182776 rs833125
chr2 183183110 183183111 rs11679657
chr2 183185163 183185164 rs833126
chr2 183188079 183188080 kgp218970
chr2 183188476 183188477 kgp14707773
chr2 183195680 183195681 rs6715692
chr2 183204368 183204369 rs718448
chr2 183205552 183205553 rs11690037
chr2 183209146 183209147 kgp8282000
chr2 183210270 183210271 rs6736414
chr2 183212027 183212028 kgp602879
chr2 183212466 183212467 kgp6061948
chr2 183213986 183213987 rs2623431
chr2 183214708 183214709 kgp6553209
chr2 183214780 183214781 kgp11971020
chr2 183217589 183217590 rs1021090
chr2 183218611 183218612 rs833153
chr2 183218992 183218993 rs1438065
chr2 183219091 183219092 rs7599577
chr2 183219100 183219101 rs833152
chr2 183220864 183220865 kgp14155753
chr2 183224136 183224137 kgp14899687
chr2 183227221 183227222 rs11894978
chr2 183228113 183228114 kgp6208378
chr2 183228205 183228206 kgp14518744
chr2 183232264 183232265 kgp14508528
chr2 183233309 183233310 rs2164861
chr2 183235847 183235848 kgp10888628
chr2 183238476 183238477 rs13392487
chr2 183238918 183238919 rs10931008
chr2 183242336 183242337 rs4643498
chr2 183243782 183243783 rs13406145
chr2 183244352 183244353 rs16823150
chr2 183246073 183246074 rs11676337
chr2 183248541 183248542 kgp840934
chr2 183248705 183248706 kgp14410390
chr2 183249113 183249114 rs7581210
chr2 183252596 183252597 kgp11061491
chr2 183256566 183256567 rs2195611
chr2 183261876 183261877 kgp14920692
chr2 183262127 183262128 rs1430158
chr2 183264562 183264563 kgp8070647
chr2 183268782 183268783 kgp9352581
chr2 183275571 183275572 rs7592850
chr2 183275853 183275854 kgp14401259
chr2 183284351 183284352 rs2368253
chr2 183286688 183286689 rs17343416
chr2 183288253 183288254 rs1367202
chr2 183289610 183289611 kgp2243548
chr2 183290027 183290028 rs10931012
chr2 183294646 183294647 rs7597921
chr2 183298159 183298160 rs1946815
chr2 183300645 183300646 rs10207132
chr2 183303753 183303754 kgp11779966
chr2 183303753 183303754 rs1992183
chr2 183304602 183304603 rs10209382
chr2 183304776 183304777 rs10197136
chr2 183306158 183306159 rs7569537
chr2 183307060 183307061 rs12468743
chr2 183310725 183310726 rs1560372
chr2 183316894 183316895 rs4572561
chr2 183323053 183323054 kgp10711227
chr2 183325742 183325743 kgp2223710
chr2 183329638 183329639 kgp8219484
chr2 183329871 183329872 kgp7738287
chr2 183334913 183334914 kgp7633259
chr2 183336021 183336022 kgp12319274
chr2 183341931 183341932 rs11900878
chr2 183343101 183343102 rs10171703
chr2 183346070 183346071 rs10169102
chr2 183347173 183347174 rs4666836
chr2 183348652 183348653 kgp2883706
chr2 183350378 183350379 rs1897104
chr2 183351224 183351225 rs1594304
chr2 183351284 183351285 kgp2822869
chr2 183352997 183352998 kgp9719939
chr2 183354599 183354600 rs1594305
chr2 183354643 183354644 kgp8443209
chr2 183354875 183354876 kgp2612151
chr2 183354886 183354887 rs4666587
chr2 183354927 183354928 rs4666844
chr2 183354937 183354938 kgp1951211
chr2 183356753 183356754 kgp7073223
chr2 183358819 183358820 kgp6958987
chr2 183358905 183358906 rs1430145
chr2 183359217 183359218 rs10931016
chr2 183359313 183359314 kgp14890066
chr2 183366744 183366745 kgp14362192
chr2 183368458 183368459 kgp1605651
chr2 183368618 183368619 kgp14889288
chr2 183368778 183368779 kgp3286972
chr2 183373913 183373914 kgp10100059
chr2 183374291 183374292 kgp12488258
chr2 183375852 183375853 rs2887217
chr2 183376080 183376081 rs6433976
chr2 183376368 183376369 kgp4951101
chr2 183376850 183376851 kgp10077760
chr2 183378312 183378313 rs2082136
chr2 183379657 183379658 kgp10630333
chr2 183380665 183380666 kgp4674150
chr2 183387611 183387612 rs2303890
chr2 183388588 183388589 kgp8140427
chr2 183391662 183391663 kgp1061726
chr2 183393134 183393135 kgp5338597
chr2 183398895 183398896 kgp2261377
chr2 183400184 183400185 kgp8737053
chr2 183401672 183401673 rs1430153
chr2 183407403 183407404 kgp14427549
chr2 183407431 183407432 kgp14389197
chr2 183408259 183408260 rs2368281
chr2 183409318 183409319 kgp7418909
chr2 183409519 183409520 kgp14253189
chr2 183411196 183411197 rs16823363
chr2 183413690 183413691 rs715365
chr2 183416696 183416697 rs6711313
chr2 183417140 183417141 rs1978650
chr2 183423636 183423637 rs1430156
chr2 183424774 183424775 rs4666589
chr2 183430650 183430651 kgp7910500
chr2 183434789 183434790 kgp14944053
chr2 183436340 183436341 kgp9521813
chr2 183437155 183437156 kgp1351034
chr2 183441025 183441026 rs10931024
chr2 183442442 183442443 rs6758080
chr2 183443901 183443902 kgp14757541
chr2 183445184 183445185 kgp14318126
chr2 183445957 183445958 rs10167937
chr2 183446534 183446535 kgp1538059
chr2 183446891 183446892 rs10460375
chr2 183451997 183451998 kgp9616416
chr2 183452577 183452578 rs4146244
chr2 183453244 183453245 kgp11558967
chr2 183454852 183454853 rs17265482
chr2 183455376 183455377 rs10460376
chr2 183457548 183457549 rs1997240
chr2 183458191 183458192 rs10497607
chr2 183459375 183459376 kgp772847
chr2 183461216 183461217 rs17265503
chr2 183462761 183462762 rs6742011
chr2 183463400 183463401 rs12990399
chr2 183464140 183464141 kgp4896273
chr2 183465069 183465070 rs13429751
chr2 183465604 183465605 kgp11764805
chr2 183467100 183467101 kgp10821646
chr2 183467215 183467216 rs13398082
chr2 183467455 183467456 rs10497608
chr2 183467887 183467888 rs10497610
chr2 183469247 183469248 rs17265531
chr2 183469745 183469746 kgp12329342
chr2 183471471 183471472 kgp6611533
chr2 183475053 183475054 kgp6799471
chr2 183478506 183478507 kgp7515355
chr2 183480545 183480546 rs4490144
chr2 183482465 183482466 rs1405945
chr2 183484241 183484242 kgp4351300
chr2 183485157 183485158 rs1527879
chr2 183487850 183487851 rs12693319
chr2 183489248 183489249 rs10193866
chr2 183489944 183489945 kgp6654264
chr2 183490765 183490766 kgp7508787
chr2 183493537 183493538 kgp154396
chr2 183494671 183494672 rs10931027
chr2 183497241 183497242 rs13009280
chr2 183497839 183497840 kgp3849920
chr2 183498470 183498471 rs7355517
chr2 183499312 183499313 rs13023449
chr2 183500334 183500335 kgp8753598
chr2 183502804 183502805 rs7569593
chr2 183508695 183508696 rs10497611
chr2 183512725 183512726 rs10180264
chr2 183515516 183515517 rs16823492
chr2 183516533 183516534 kgp8503977
chr2 183517105 183517106 kgp2993076
chr2 183519565 183519566 rs10177655
chr2 183520075 183520076 rs10180419
chr2 183521983 183521984 rs10169420
chr2 183523027 183523028 rs2578007
chr2 183523287 183523288 rs11887488
chr2 183524349 183524350 rs2696129
chr2 183525143 183525144 kgp14671753
chr2 183526327 183526328 rs1438308
chr2 183526597 183526598 kgp677190
chr2 183528572 183528573 kgp14456731
chr2 183528669 183528670 kgp11834076
chr2 183531463 183531464 rs2971890
chr2 183532080 183532081 kgp665844
chr2 183532116 183532117 kgp9089183
chr2 183533805 183533806 rs2577999
chr2 183534215 183534216 kgp14539478
chr2 183535883 183535884 rs4322805
chr2 183537398 183537399 rs825662
chr2 183542824 183542825 rs288341
chr2 183545886 183545887 kgp580298
chr2 183550251 183550252 kgp6460303
chr2 183551037 183551038 kgp10198333
chr2 183552445 183552446 rs7569141
chr2 183558686 183558687 rs415994
chr2 183561783 183561784 rs421360
chr2 183562647 183562648 rs376699
chr2 183563955 183563956 kgp1505195
chr2 183570130 183570131 rs288268
chr2 183572495 183572496 rs167013
chr2 183574051 183574052 kgp9598502
chr2 183578948 183578949 kgp7916051
chr2 183579697 183579698 rs288264
chr2 183584754 183584755 rs6729801
chr2 183589614 183589615 rs825668
chr2 183592711 183592712 kgp14139143
chr2 183593696 183593697 kgp2452652
chr2 183597317 183597318 kgp299136
chr2 183602820 183602821 rs288259
chr2 183603235 183603236 kgp5576295
chr2 183608626 183608627 rs288254
chr2 183614669 183614670 rs11678585
chr2 183616747 183616748 kgp3014479
chr2 183622546 183622547 rs288334
chr2 183624596 183624597 rs6716810
chr2 183625501 183625502 kgp14820070
chr2 183626896 183626897 kgp12391965
chr2 183627503 183627504 rs192618
chr2 183628963 183628964 rs288295
chr2 183631519 183631520 rs288293
chr2 183631834 183631835 rs288291
chr2 183632922 183632923 rs6731059
chr2 183641418 183641419 kgp3251271
chr2 183642627 183642628 rs288283
chr2 183642877 183642878 rs13509
chr2 183643888 183643889 kgp7679037
chr2 183644190 183644191 rs288240
chr2 183644374 183644375 kgp14891578
chr2 183645468 183645469 kgp14326131
chr2 183649421 183649422 kgp14438949
chr2 183650228 183650229 rs288310
chr2 183652285 183652286 rs288306
chr2 183653726 183653727 rs288304
chr2 183657866 183657867 rs288298
chr2 183662431 183662432 kgp14328963
chr2 183664114 183664115 kgp11388051
chr2 183665267 183665268 kgp14799821
chr2 183665740 183665741 rs10931040
chr2 183666355 183666356 kgp14171465
chr2 183666917 183666918 rs288344
chr2 183666931 183666932 kgp1470193
chr2 183667232 183667233 rs16823704
chr2 183675521 183675522 kgp11390791
chr2 183678432 183678433 kgp9145757
chr2 183679420 183679421 rs288354
chr2 183679707 183679708 kgp14523256
chr2 183679867 183679868 rs11895828
chr2 183680198 183680199 kgp8877555
chr2 183681922 183681923 kgp1837387
chr2 183685561 183685562 rs10931041
chr2 183687039 183687040 kgp14845037
chr2 183687282 183687283 rs10497614
chr2 183687321 183687322 kgp2147237
chr2 183689009 183689010 kgp5159613
chr2 183689707 183689708 kgp3697006
chr2 183689762 183689763 rs12619566
chr2 183690159 183690160 kgp1303994
chr2 183690253 183690254 rs11902959
chr2 183690560 183690561 kgp9022552
chr2 183690631 183690632 rs17356894
chr2 183692790 183692791 rs16823787
chr2 183694227 183694228 kgp379142
chr2 183694498 183694499 rs7593100
chr2 183694844 183694845 rs1530056
chr2 183695448 183695449 rs288316
chr2 183698090 183698091 kgp6831905
chr2 183698153 183698154 kgp14160174
chr2 183698232 183698233 kgp14619099
chr2 183698598 183698599 kgp9415485
chr2 183698690 183698691 rs16823799
chr2 183699363 183699364 kgp6355085
chr2 183699583 183699584 kgp5238921
chr2 183699767 183699768 kgp5410236
chr2 183699953 183699954 kgp2215140
chr2 183700092 183700093 kgp10786940
chr2 183700900 183700901 rs288323
chr2 183701587 183701588 rs288324
chr2 183702829 183702830 rs288325
chr2 183704083 183704084 kgp2268708
chr2 183704582 183704583 rs3768842
chr2 183705196 183705197 kgp14319870
chr2 183706854 183706855 rs2242070
chr2 183707699 183707700 rs288330
chr2 183710950 183710951 rs288244
chr2 183711416 183711417 kgp4299385
chr2 183711978 183711979 rs288247
chr2 183714524 183714525 kgp14923434
chr2 183716578 183716579 rs6733333
chr2 183716806 183716807 rs2118590
chr2 183716899 183716900 rs430350
chr2 183718959 183718960 kgp14757701
chr2 183719447 183719448 kgp14393164
chr2 183721707 183721708 rs10931045
chr2 183722965 183722966 rs7602601
chr2 183723947 183723948 rs6433993
chr2 183724537 183724538 rs7592998
chr2 183724551 183724552 rs11888086
chr2 183725220 183725221 rs10931046
chr2 183728289 183728290 rs7607737
chr2 183728633 183728634 kgp8919840
chr2 183729196 183729197 rs12992123
chr2 183729512 183729513 kgp5093719
chr2 183731396 183731397 kgp8025840
chr2 183732363 183732364 rs12469777
chr2 183734289 183734290 rs11900716
chr2 183736886 183736887 rs4581857
chr2 183737016 183737017 rs10931049
chr2 183737651 183737652 rs10202627
chr2 183745756 183745757 kgp14222899
chr2 183747441 183747442 rs10181110
chr2 183748195 183748196 kgp1117192
chr2 183748345 183748346 kgp952996
chr2 183752082 183752083 rs10167133
chr2 183754901 183754902 kgp12256634
chr2 183756863 183756864 kgp7930508
chr2 183757560 183757561 rs7558974
chr2 183759234 183759235 rs12693329
chr2 183759613 183759614 kgp14931957
chr2 183759840 183759841 kgp10112886
chr2 183760853 183760854 rs7606391
chr2 183761670 183761671 kgp7342941
chr2 183761744 183761745 kgp3133456
chr2 183761830 183761831 kgp4668100
chr2 183764929 183764930 rs4666599
chr2 183765015 183765016 rs4666600
chr2 183765752 183765753 rs6707860
chr2 183768213 183768214 kgp14203948
chr2 183774868 183774869 rs4389291
chr2 183780407 183780408 rs4392211
chr2 183785597 183785598 rs4427983
chr2 183785879 183785880 kgp14502526
chr2 183788777 183788778 kgp12056761
chr2 183789648 183789649 kgp9436338
chr2 183790071 183790072 kgp12126237
chr2 183791141 183791142 kgp14159585
chr2 183791860 183791861 kgp42552
chr2 183795632 183795633 rs6718462
chr2 183796407 183796408 rs12612383
chr2 183799861 183799862 kgp14520986
chr2 183802119 183802120 rs13021649
chr2 183802546 183802547 kgp14503084
chr2 183803953 183803954 rs10931052
chr2 183804694 183804695 kgp14709322
chr2 183808302 183808303 kgp3275506
chr2 183809233 183809234 kgp7018425
chr2 183813411 183813412 rs9789450
chr2 183817723 183817724 kgp2540004
chr2 183817956 183817957 kgp637773
chr2 183818073 183818074 kgp14377942
chr2 183820455 183820456 rs4233770
chr2 183827017 183827018 rs2271671
chr2 183829185 183829186 kgp12467202
chr2 183829235 183829236 kgp5871799
chr2 183829634 183829635 rs12994001
chr2 183830648 183830649 rs10177344
chr2 183832150 183832151 kgp14195342
chr2 183833513 183833514 rs6758029
chr2 183840141 183840142 rs16823906
chr2 183844587 183844588 kgp4473444
chr2 183848113 183848114 kgp3495945
chr2 183854873 183854874 kgp851678
chr2 183855304 183855305 rs2063873
chr2 183855784 183855785 kgp4995841
chr2 183859425 183859426 kgp14385282
chr2 183870145 183870146 rs10497618
chr2 183873270 183873271 kgp9206223
chr2 183875463 183875464 kgp767815
chr2 183878468 183878469 kgp14393887
chr2 183882564 183882565 kgp14935330
chr2 183883843 183883844 kgp14928506
chr2 183884733 183884734 rs4666873
chr2 183893403 183893404 rs10153554
chr2 183897230 183897231 kgp1843744
chr2 183898236 183898237 kgp14886348
chr2 183900751 183900752 rs3791246
chr2 183901546 183901547 rs2705743
chr2 183904939 183904940 kgp14902502
chr2 183920163 183920164 kgp2287063
chr2 183922591 183922592 rs4666881
chr2 183925765 183925766 kgp6450081
chr2 183925901 183925902 kgp7879688
chr2 183928067 183928068 kgp2756576
chr2 183929255 183929256 kgp5628923
chr2 183930314 183930315 kgp6876927
chr2 183931299 183931300 kgp9493589
chr2 183933089 183933090 kgp5192294
chr2 183936914 183936915 rs2675117
chr2 183937822 183937823 kgp2434865
chr2 183939172 183939173 rs4666885
chr2 183939360 183939361 rs16823967
chr2 183941443 183941444 rs2675043
chr2 183948913 183948914 kgp85951
chr2 183952468 183952469 rs12463411
chr2 183955276 183955277 kgp5257868
chr2 183955299 183955300 rs2705733
chr2 183959460 183959461 rs11883456
chr2 183960476 183960477 kgp6340310
chr2 183960521 183960522 kgp1795366
chr2 183961649 183961650 kgp12049879
chr2 183961667 183961668 rs2368335
chr2 183962425 183962426 kgp14365335
chr2 183963329 183963330 kgp12524462
chr2 183963689 183963690 rs2705730
chr2 183963799 183963800 kgp2098133
chr2 183964168 183964169 rs2944346
chr2 183969304 183969305 rs2705728
chr2 183971749 183971750 kgp3807982
chr2 183974517 183974518 kgp7308330
chr2 183977941 183977942 rs2138484
chr2 183978486 183978487 rs2247840
chr2 183978518 183978519 kgp9453911
chr2 183978548 183978549 rs2675058
chr2 183979482 183979483 rs6750185
chr2 183980394 183980395 rs4465737
chr2 183981028 183981029 kgp4521595
chr2 183984206 183984207 kgp14614966
chr2 183984869 183984870 kgp1153910
chr2 183985343 183985344 kgp11303993
chr2 183985997 183985998 kgp88754
chr2 183987209 183987210 kgp4874831
chr2 183988598 183988599 rs2251775
chr2 183988640 183988641 rs1473615
chr2 183988902 183988903 kgp11521404
chr2 183989862 183989863 rs1473617
chr2 183990426 183990427 kgp14415111
chr2 183991039 183991040 rs2254866
chr2 183991265 183991266 rs2254879
chr2 183995044 183995045 kgp14298492
chr2 183995535 183995536 rs2705725
chr2 183996494 183996495 rs2705726
chr2 183997889 183997890 rs10497622
chr2 184000142 184000143 rs2675045
chr2 184000360 184000361 rs6705795
chr2 184001354 184001355 rs1400131
chr2 184001944 184001945 kgp3405362
chr2 184005605 184005606 rs2675098
chr2 184006843 184006844 kgp7234189
chr2 184009531 184009532 rs12994342
chr2 184013705 184013706 rs2675093
chr2 184015088 184015089 rs2887233
chr2 184015600 184015601 rs16824047
chr2 184016144 184016145 rs2368374
chr2 184016626 184016627 rs3762477
chr2 184017576 184017577 kgp9506486
chr2 184020946 184020947 rs6754942
chr2 184023294 184023295 kgp8505999
chr2 184023883 184023884 kgp2313047
chr2 184024189 184024190 rs3748884
chr2 184024701 184024702 rs6434006
chr2 184025987 184025988 kgp14283122
chr2 184028530 184028531 rs2887234
chr2 184030554 184030555 rs10931063
chr2 184035939 184035940 kgp12454503
chr2 184036469 184036470 rs1882444
chr2 184036485 184036486 rs7587081
chr2 184037892 184037893 kgp3345637
chr2 184045756 184045757 kgp9616475
chr2 184046041 184046042 kgp1310546
chr2 184046118 184046119 rs1882443
chr2 184054505 184054506 rs6705441
chr2 184055956 184055957 kgp4872565
chr2 184057218 184057219 kgp5102790
chr2 184058946 184058947 kgp14354511
chr2 184060668 184060669 rs13008910
chr2 184061173 184061174 kgp2577314
chr2 184065927 184065928 kgp2981538
chr2 184066857 184066858 rs6434019
chr2 184068006 184068007 rs1316842
chr2 184069019 184069020 rs10497624
chr2 184069692 184069693 kgp11140161
chr2 184073006 184073007 kgp3089246
chr2 184074200 184074201 rs11691085
chr2 184076621 184076622 rs11904393
chr2 184077085 184077086 rs17757841
chr2 184077361 184077362 rs6434023
chr2 184077429 184077430 rs11894287
chr2 184077473 184077474 rs6740639
chr2 184078963 184078964 rs6748231
chr2 184079155 184079156 rs955597
chr2 184080771 184080772 kgp4931230
chr2 184081073 184081074 rs16824171
chr2 184082006 184082007 kgp4074420
chr2 184084220 184084221 rs7596050
chr2 184084850 184084851 kgp2700458
chr2 184085169 184085170 kgp3955008
chr2 184085550 184085551 kgp14575671
chr2 184085787 184085788 rs17758247
chr2 184086288 184086289 rs7576936
chr2 184087077 184087078 rs17758271
chr2 184087647 184087648 kgp11675881
chr2 184089248 184089249 rs1462530
chr2 184089821 184089822 rs17758404
chr2 184099536 184099537 rs17758692
chr2 184100580 184100581 rs11884119
chr2 184100715 184100716 kgp1971671
chr2 184109715 184109716 kgp10800481
chr2 184110465 184110466 rs2368356
chr2 184110532 184110533 kgp14974917
chr2 184110644 184110645 rs1037968
chr2 184114644 184114645 rs17708224
chr2 184115099 184115100 rs6708825
chr2 184119424 184119425 kgp7528226
chr2 184120046 184120047 rs981867
chr2 184121474 184121475 rs2061657
chr2 184122338 184122339 kgp2575661
chr2 184125572 184125573 rs898946
chr2 184126575 184126576 kgp7679865
chr2 184128520 184128521 kgp7712167
chr2 184128824 184128825 kgp2283807
chr2 184130271 184130272 rs6733582
chr2 184130757 184130758 kgp9204810
chr2 184130940 184130941 rs2368419
chr2 184131718 184131719 kgp11215876
chr2 184132076 184132077 rs2045762
chr2 184134741 184134742 rs11684526
chr2 184134989 184134990 kgp14353243
chr2 184137283 184137284 rs12465639
chr2 184139075 184139076 rs4274569
chr2 184139125 184139126 kgp10658532
chr2 184139862 184139863 kgp8795100
chr2 184140752 184140753 kgp14363470
chr2 184141225 184141226 kgp9284021
chr2 184141847 184141848 kgp5302853
chr2 184142020 184142021 kgp471816
chr2 184142430 184142431 rs10193946
chr2 184142974 184142975 rs7573365
chr2 184143444 184143445 kgp14788555
chr2 184143714 184143715 rs10176594
chr2 184144372 184144373 kgp10263891
chr2 184146149 184146150 kgp2273578
chr2 184150184 184150185 kgp8321966
chr2 184150219 184150220 kgp842295
chr2 184152096 184152097 kgp4911781
chr2 184152832 184152833 kgp14881056
chr2 184152987 184152988 kgp2253183
chr2 184158102 184158103 kgp1760081
chr2 184158363 184158364 kgp8683604
chr2 184158785 184158786 kgp6233331
chr2 184159035 184159036 rs11683501
chr2 184164556 184164557 rs11903398
chr2 184168126 184168127 kgp14959528
chr2 184169955 184169956 kgp14537282
chr2 184170352 184170353 rs1972947
chr2 184171518 184171519 kgp14417869
chr2 184172464 184172465 rs555543
chr2 184175117 184175118 rs11890612
chr2 184179672 184179673 rs596283
chr2 184180560 184180561 kgp14168312
chr2 184181051 184181052 kgp5779992
chr2 184181293 184181294 kgp14478666
chr2 184181743 184181744 rs7559989
chr2 184182974 184182975 kgp4495833
chr2 184184168 184184169 rs198948
chr2 184191328 184191329 rs576301
chr2 184191531 184191532 rs16824308
chr2 184191730 184191731 kgp14967714
chr2 184195200 184195201 kgp7102448
chr2 184195264 184195265 rs668379
chr2 184195616 184195617 kgp8265204
chr2 184199819 184199820 kgp7814325
chr2 184201159 184201160 kgp4548030
chr2 184201822 184201823 kgp9349839
chr2 184203204 184203205 rs6751175
chr2 184203774 184203775 rs10172290
chr2 184204219 184204220 kgp14257841
chr2 184207689 184207690 kgp166131
chr2 184210649 184210650 kgp8132004
chr2 184211083 184211084 rs7556778
chr2 184211227 184211228 rs7556885
chr2 184212446 184212447 kgp204308
chr2 184213418 184213419 rs2018674
chr2 184218088 184218089 rs564510
chr2 184218798 184218799 kgp2069899
chr2 184220264 184220265 kgp10618369
chr2 184221523 184221524 kgp14754847
chr2 184222746 184222747 kgp14208502
chr2 184223102 184223103 kgp6349618
chr2 184226403 184226404 kgp8494033
chr2 184228623 184228624 rs374655
chr2 184234351 184234352 rs421636
chr2 184236951 184236952 kgp9880523
chr2 184240208 184240209 kgp14774864
chr2 184249286 184249287 kgp7942242
chr2 184249516 184249517 kgp14612582
chr2 184254733 184254734 rs2440774
chr2 184256222 184256223 kgp14678437
chr2 184261572 184261573 rs842545
chr2 184262561 184262562 rs842547
chr2 184263496 184263497 rs842549
chr2 184272612 184272613 rs2368388
chr2 184273921 184273922 kgp14898361
chr2 184275364 184275365 kgp4987622
chr2 184276885 184276886 rs842591
chr2 184289054 184289055 rs842561
chr2 184289575 184289576 rs842563
chr2 184291115 184291116 kgp12214823
chr2 184292557 184292558 kgp1776063
chr2 184295088 184295089 kgp14155336
chr2 184296246 184296247 kgp14570294
chr2 184296964 184296965 kgp14598984
chr2 184298770 184298771 kgp8715305
chr2 184299146 184299147 kgp14897777
chr2 184301076 184301077 rs1663663
chr2 184301446 184301447 kgp14503497
chr2 184302330 184302331 kgp1205415
chr2 184303262 184303263 kgp12051740
chr2 184304921 184304922 kgp14928781
chr2 184305365 184305366 kgp6980930
chr2 184306229 184306230 rs1663660
chr2 184306910 184306911 rs6434026
chr2 184307584 184307585 rs2118475
chr2 184311984 184311985 kgp791629
chr2 184312465 184312466 rs7586484
chr2 184319602 184319603 rs12693341
chr2 184320035 184320036 rs12693342
chr2 184320325 184320326 kgp134409
chr2 184320421 184320422 kgp14204227
chr2 184320715 184320716 kgp9381128
chr2 184321525 184321526 kgp14180250
chr2 184323253 184323254 rs1542028
chr2 184325146 184325147 rs17760522
chr2 184327674 184327675 kgp14665948
chr2 184327906 184327907 rs2033757
chr2 184328465 184328466 rs934788
chr2 184329867 184329868 kgp5935802
chr2 184330545 184330546 kgp11542892
chr2 184337674 184337675 kgp14960952
chr2 184339695 184339696 rs10191108
chr2 184339785 184339786 kgp3928409
chr2 184340684 184340685 kgp3238324
chr2 184341605 184341606 kgp6302165
chr2 184341701 184341702 rs4233773
chr2 184342215 184342216 kgp4345621
chr2 184342452 184342453 kgp9266800
chr2 184343111 184343112 kgp5875768
chr2 184345284 184345285 kgp9225544
chr2 184351233 184351234 kgp1753031
chr2 184352265 184352266 kgp185679
chr2 184353010 184353011 rs2053266
chr2 184353131 184353132 rs2196690
chr2 184353566 184353567 rs1370648
chr2 184353809 184353810 rs13409979
chr2 184354905 184354906 kgp12256389
chr2 184355308 184355309 rs1438018
chr2 184355377 184355378 rs10460317
chr2 184357307 184357308 kgp8536550
chr2 184357349 184357350 kgp6330285
chr2 184357827 184357828 kgp6176602
chr2 184357889 184357890 kgp3886127
chr2 184358401 184358402 rs2368443
chr2 184358728 184358729 kgp3836551
chr2 184359094 184359095 kgp5790519
chr2 184359735 184359736 kgp6887387
chr2 184360098 184360099 kgp7269276
chr2 184360198 184360199 rs1438019
chr2 184360631 184360632 kgp2366113
chr2 184360747 184360748 kgp3382402
chr2 184360926 184360927 kgp7116031
chr2 184361961 184361962 kgp10634565
chr2 184364552 184364553 rs1898582
chr2 184365368 184365369 kgp12085140
chr2 184365955 184365956 kgp12486233
chr2 184370762 184370763 kgp286005
chr2 184371389 184371390 kgp6228730
chr2 184371402 184371403 rs9288091
chr2 184380032 184380033 rs1406334
chr2 184380946 184380947 kgp3635699
chr2 184381220 184381221 kgp2498005
chr2 184381234 184381235 kgp7943246
chr2 184381637 184381638 kgp11572457
chr2 184382475 184382476 rs16824647
chr2 184382751 184382752 rs12185705
chr2 184382832 184382833 kgp10223920
chr2 184384951 184384952 rs13413583
chr2 184385253 184385254 kgp5582525
chr2 184385670 184385671 rs6722136
chr2 184386386 184386387 kgp5108721
chr2 184387353 184387354 rs1919276
chr2 184388443 184388444 kgp14555118
chr2 184389569 184389570 kgp22768252
chr2 184389761 184389762 rs12623821
chr2 184390379 184390380 kgp6981054
chr2 184390881 184390882 rs16824710
chr2 184390973 184390974 rs6750117
chr2 184391716 184391717 kgp89175
chr2 184391755 184391756 kgp6470868
chr2 184391989 184391990 rs6754252
chr2 184392114 184392115 kgp1987368
chr2 184392259 184392260 kgp9286342
chr2 184392791 184392792 kgp10006199
chr2 184392833 184392834 rs10198445
chr2 184398575 184398576 kgp949695
chr2 184400764 184400765 kgp6841058
chr2 184401121 184401122 kgp475389
chr2 184401190 184401191 rs13001300
chr2 184402830 184402831 rs7584434
chr2 184405470 184405471 kgp14942611
chr2 184407962 184407963 rs2368446
chr2 184410087 184410088 kgp10124279
chr2 184417000 184417001 kgp6424044
chr2 184418779 184418780 rs1528612
chr2 184421044 184421045 rs16824756
chr2 184424552 184424553 rs2141409
chr2 184426269 184426270 kgp14178406
chr2 184429549 184429550 kgp96865
chr2 184431868 184431869 rs6434036
chr2 184432478 184432479 kgp10613395
chr2 184433592 184433593 kgp2763623
chr2 184434683 184434684 kgp7107458
chr2 184440112 184440113 rs16824771
chr2 184440836 184440837 kgp8287206
chr2 184441118 184441119 kgp10773789
chr2 184441507 184441508 kgp3658196
chr2 184442387 184442388 kgp1746647
chr2 184442529 184442530 kgp10001843
chr2 184444369 184444370 rs1950038
chr2 184444488 184444489 kgp2905600
chr2 184444993 184444994 kgp3701314
chr2 184447042 184447043 kgp14721933
chr2 184447385 184447386 kgp7822940
chr2 184447587 184447588 kgp6919699
chr2 184450265 184450266 kgp14754134
chr2 184450384 184450385 rs1919272
chr2 184458624 184458625 kgp14357757
chr2 184458831 184458832 kgp4659561
chr2 184461786 184461787 rs13418314
chr2 184461995 184461996 kgp2692669
chr2 184462652 184462653 kgp14213592
chr2 184463888 184463889 rs2178234
chr2 184464928 184464929 kgp14329312
chr2 184465068 184465069 kgp10423592
chr2 184468168 184468169 rs11886610
chr2 184468465 184468466 rs2368424
chr2 184468679 184468680 kgp14226999
chr2 184469754 184469755 kgp5893356
chr2 184470796 184470797 kgp10315910
chr2 184472985 184472986 kgp14394619
chr2 184474707 184474708 kgp11456996
chr2 184476594 184476595 rs16824835
chr2 184479479 184479480 kgp10956824
chr2 184484252 184484253 rs6742026
chr2 184484621 184484622 rs6742674
chr2 184485823 184485824 rs6749598
chr2 184488153 184488154 kgp5472834
chr2 184488266 184488267 kgp11714764
chr2 184491505 184491506 kgp14137676
chr2 184493293 184493294 rs13429987
chr2 184493329 184493330 rs1349825
chr2 184493452 184493453 kgp14566916
chr2 184495406 184495407 rs6434039
chr2 184495460 184495461 rs6434040
chr2 184495568 184495569 kgp14414680
chr2 184495926 184495927 kgp4074545
chr2 184497522 184497523 kgp11749339
chr2 184498458 184498459 kgp6408863
chr2 184499724 184499725 rs12693351
chr2 184502492 184502493 rs1463328
chr2 184502619 184502620 kgp14216549
chr2 184507239 184507240 kgp7762921
chr2 184511283 184511284 kgp2293935
chr2 184511297 184511298 kgp11245109
chr2 184511920 184511921 kgp392900
chr2 184514727 184514728 kgp6321315
chr2 184516248 184516249 rs1377760
chr2 184518734 184518735 kgp88410
chr2 184520190 184520191 kgp8496065
chr2 184524552 184524553 kgp11409736
chr2 184524880 184524881 kgp5042301
chr2 184525208 184525209 rs9678612
chr2 184526286 184526287 kgp1957440
chr2 184527835 184527836 rs4666636
chr2 184532933 184532934 rs1377752
chr2 184533050 184533051 kgp2991545
chr2 184540101 184540102 rs10803967
chr2 184541176 184541177 rs1454034
chr2 184541980 184541981 rs1454035
chr2 184542700 184542701 kgp388629
chr2 184544231 184544232 rs1901977
chr2 184544912 184544913 kgp1211437
chr2 184546251 184546252 kgp7387529
chr2 184546455 184546456 rs7594190
chr2 184547085 184547086 P1_M_061510_2_399_M
chr2 184556455 184556456 rs1609331
chr2 184557225 184557226 rs6753009
chr2 184561438 184561439 kgp14830051
chr2 184565787 184565788 kgp10097157
chr2 184566405 184566406 kgp176737
chr2 184570406 184570407 rs1551339
chr2 184573148 184573149 rs4666934
chr2 184577317 184577318 kgp14648335
chr2 184578820 184578821 kgp62063
chr2 184580078 184580079 kgp8374898
chr2 184581635 184581636 rs1993269
chr2 184581687 184581688 kgp10230166
chr2 184582032 184582033 rs16824964
chr2 184584116 184584117 kgp4729473
chr2 184586114 184586115 rs12477944
chr2 184586933 184586934 kgp14904433
chr2 184587276 184587277 kgp14877844
chr2 184587876 184587877 rs11884398
chr2 184589572 184589573 kgp1243331
chr2 184591218 184591219 rs10177684
chr2 184591448 184591449 kgp3889003
chr2 184591989 184591990 kgp14428029
chr2 184592348 184592349 kgp5955852
chr2 184593204 184593205 kgp9700014
chr2 184593661 184593662 kgp1786173
chr2 184593893 184593894 kgp14904067
chr2 184594092 184594093 kgp5273454
chr2 184595743 184595744 kgp6509213
chr2 184596210 184596211 kgp14509088
chr2 184596580 184596581 kgp7257424
chr2 184597223 184597224 kgp7169778
chr2 184604110 184604111 rs6721530
chr2 184604184 184604185 rs6750043
chr2 184605373 184605374 kgp14322904
chr2 184608314 184608315 rs17715017
chr2 184609017 184609018 kgp14289391
chr2 184613148 184613149 kgp3115055
chr2 184613550 184613551 rs10192234
chr2 184613641 184613642 kgp14576160
chr2 184614353 184614354 rs17715373
chr2 184615272 184615273 kgp10788158
chr2 184616627 184616628 rs1377769
chr2 184616742 184616743 rs1377751
chr2 184616797 184616798 kgp1047107
chr2 184617701 184617702 kgp14941934
chr2 184619372 184619373 kgp2200058
chr2 184622550 184622551 kgp11463117
chr2 184623741 184623742 rs1733497
chr2 184625561 184625562 kgp1118997
chr2 184626749 184626750 rs10173261
chr2 184631437 184631438 kgp667621
chr2 184632226 184632227 rs1439771
chr2 184633518 184633519 rs2119047
chr2 184635165 184635166 rs16825054
chr2 184636988 184636989 kgp14949133
chr2 184638082 184638083 kgp4854124
chr2 184645008 184645009 rs13406626
chr2 184650928 184650929 kgp1872481
chr2 184650947 184650948 kgp197886
chr2 184652541 184652542 kgp14120416
chr2 184652757 184652758 rs12477832
chr2 184663089 184663090 rs7576053
chr2 184664016 184664017 kgp14874417
chr2 184667424 184667425 kgp11647681
chr2 184668666 184668667 kgp14700328
chr2 184669863 184669864 rs826151
chr2 184671621 184671622 kgp9499023
chr2 184672042 184672043 kgp2881998
chr2 184674401 184674402 rs16825088
chr2 184674423 184674424 rs4666639
chr2 184674684 184674685 kgp10460725
chr2 184675249 184675250 rs826154
chr2 184677631 184677632 kgp14961914
chr2 184680312 184680313 rs10167905
chr2 184686809 184686810 rs1682451
chr2 184691429 184691430 kgp12034347
chr2 184693191 184693192 kgp5690247
chr2 184694168 184694169 rs13431075
chr2 184694313 184694314 rs13431263
chr2 184697771 184697772 kgp1790678
chr2 184701772 184701773 rs3845692
chr2 184704364 184704365 rs3889768
chr2 184721068 184721069 kgp962961
chr2 184725749 184725750 rs826160
chr2 184726517 184726518 kgp14739606
chr2 184727744 184727745 rs826165
chr2 184728412 184728413 rs12475510
chr2 184730652 184730653 rs826167
chr2 184731606 184731607 kgp14837674
chr2 184732177 184732178 rs826171
chr2 184732522 184732523 kgp14532764
chr2 184733510 184733511 kgp8751438
chr2 184734465 184734466 rs826177
chr2 184734586 184734587 kgp3333038
chr2 184737281 184737282 rs1439773
chr2 184737804 184737805 kgp14766416
chr2 184738090 184738091 rs1682430
chr2 184738176 184738177 rs1682431
chr2 184741521 184741522 rs826185
chr2 184745508 184745509 kgp14155835
chr2 184747895 184747896 kgp884495
chr2 184750211 184750212 rs826115
chr2 184755521 184755522 kgp10972569
chr2 184758974 184758975 kgp14948469
chr2 184759385 184759386 kgp14777814
chr2 184761416 184761417 rs893736
chr2 184761624 184761625 kgp14257940
chr2 184762874 184762875 rs1682448
chr2 184763557 184763558 kgp14519484
chr2 184769161 184769162 kgp14399771
chr2 184769426 184769427 rs826142
chr2 184771826 184771827 kgp14618090
chr2 184773596 184773597 kgp304493
chr2 184774273 184774274 rs826136
chr2 184777131 184777132 rs826131
chr2 184777286 184777287 kgp8302549
chr2 184783735 184783736 rs862236
chr2 184785104 184785105 kgp4488593
chr2 184790012 184790013 kgp3147771
chr2 184790448 184790449 kgp14545394
chr2 184791584 184791585 rs826120
chr2 184793799 184793800 rs826130
chr2 184795724 184795725 kgp9421674
chr2 184797073 184797074 kgp2715742
chr2 184797401 184797402 rs12473634
chr2 184798592 184798593 rs16825231
chr2 184798698 184798699 kgp12357335
chr2 184799237 184799238 kgp14897283
chr2 184799554 184799555 kgp14442560
chr2 184800005 184800006 rs10497639
chr2 184800559 184800560 kgp5423523
chr2 184800612 184800613 rs12463971
chr2 184800982 184800983 rs2165172
chr2 184802608 184802609 rs12466174
chr2 184803455 184803456 kgp14293150
chr2 184814660 184814661 rs4597475
chr2 184814892 184814893 kgp14251248
chr2 184815984 184815985 kgp12179260
chr2 184818242 184818243 rs10205814
chr2 184820020 184820021 rs11883645
chr2 184821065 184821066 kgp1690203
chr2 184826436 184826437 rs12464511
chr2 184828431 184828432 rs10497642
chr2 184829826 184829827 kgp14573230
chr2 184833013 184833014 kgp14167601
chr2 184836497 184836498 rs16825318
chr2 184837655 184837656 kgp696295
chr2 184837926 184837927 kgp22827676
chr2 184846044 184846045 kgp8666315
chr2 184847428 184847429 kgp12200870
chr2 184848785 184848786 kgp2102360
chr2 184849108 184849109 rs4638756
chr2 184850678 184850679 kgp9230691
chr2 184855827 184855828 rs6743413
chr2 184857149 184857150 kgp6758007
chr2 184862343 184862344 kgp8696469
chr2 184862413 184862414 kgp972272
chr2 184863404 184863405 kgp11273800
chr2 184863745 184863746 rs6726069
chr2 184868937 184868938 kgp7661475
chr2 184870225 184870226 rs12693365
chr2 184870484 184870485 kgp1400768
chr2 184871372 184871373 rs10182369
chr2 184871811 184871812 rs6752003
chr2 184873803 184873804 kgp6931262
chr2 184880847 184880848 kgp14118911
chr2 184880886 184880887 rs4413128
chr2 184882168 184882169 rs4505485
chr2 184885069 184885070 kgp5915774
chr2 184885401 184885402 rs12693366
chr2 184887089 184887090 kgp330013
chr2 184887429 184887430 rs4517938
chr2 184888717 184888718 kgp14172826
chr2 184890544 184890545 rs4396672
chr2 184895886 184895887 rs4383293
chr2 184896720 184896721 rs4616440
chr2 184898360 184898361 rs11677862
chr2 184899628 184899629 kgp12328562
chr2 184901391 184901392 rs6434057
chr2 184906936 184906937 kgp3046454
chr2 184909754 184909755 rs10931115
chr2 184909955 184909956 rs12465769
chr2 184910541 184910542 rs6712740
chr2 184911708 184911709 kgp14148043
chr2 184913046 184913047 kgp1226552
chr2 184919966 184919967 rs12693368
chr2 184923472 184923473 kgp1684080
chr2 184930726 184930727 rs7582282
chr2 184931869 184931870 kgp14520048
chr2 184936748 184936749 kgp7838261
chr2 184938400 184938401 rs1405193
chr2 184939614 184939615 kgp8747313
chr2 184941519 184941520 rs10204944
chr2 184942933 184942934 rs949972
chr2 184947060 184947061 kgp2994209
chr2 184953999 184954000 rs1526223
chr2 184954392 184954393 kgp11250779
chr2 184954424 184954425 rs12623132
chr2 184956657 184956658 kgp14489131
chr2 184957165 184957166 rs1983470
chr2 184966325 184966326 rs1358093
chr2 184967628 184967629 rs1526225
chr2 184969342 184969343 kgp7457347
chr2 184971076 184971077 rs6732245
chr2 184971480 184971481 rs1007465
chr2 184971568 184971569 rs1568958
chr2 184975794 184975795 rs6751918
chr2 184976590 184976591 rs2369201
chr2 184976774 184976775 rs17615865
chr2 184979739 184979740 rs1405192
chr2 184980315 184980316 kgp3351232
chr2 184981283 184981284 kgp14281112
chr2 184983549 184983550 kgp51309
chr2 184986011 184986012 rs13384028
chr2 184987779 184987780 kgp4697283
chr2 184987779 184987780 rs1526195
chr2 184988374 184988375 kgp6809469
chr2 184988914 184988915 kgp9805324
chr2 184989113 184989114 rs13011100
chr2 184994107 184994108 rs13023858
chr2 184994739 184994740 kgp14964720
chr2 184995946 184995947 rs13408249
chr2 184999744 184999745 rs11680241
chr2 185000057 185000058 rs11680461
chr2 185005673 185005674 rs7600053
chr2 185005905 185005906 rs1997135
chr2 185005976 185005977 rs1534212
chr2 185007037 185007038 kgp11049859
chr2 185010195 185010196 kgp14321889
chr2 185010856 185010857 rs1526212
chr2 185017925 185017926 rs2049527
chr2 185018295 185018296 rs1534207
chr2 185021911 185021912 rs1526208
chr2 185023352 185023353 kgp3834869
chr2 185029677 185029678 kgp14161861
chr2 185029944 185029945 rs6748937
chr2 185030058 185030059 kgp2879742
chr2 185030291 185030292 rs10497645
chr2 185030346 185030347 rs6749252
chr2 185031378 185031379 rs16825540
chr2 185036012 185036013 rs872194
chr2 185036665 185036666 kgp14842032
chr2 185036751 185036752 rs6434075
chr2 185037475 185037476 rs1918001
chr2 185037753 185037754 kgp8668129
chr2 185039058 185039059 kgp11566313
chr2 185039189 185039190 rs1526200
chr2 185040648 185040649 kgp12313455
chr2 185043361 185043362 rs1997131
chr2 185044420 185044421 kgp5739614
chr2 185045807 185045808 kgp14817223
chr2 185050217 185050218 kgp1074818
chr2 185050766 185050767 kgp6068751
chr2 185052061 185052062 rs7602025
chr2 185056638 185056639 rs10931123
chr2 185064399 185064400 rs1255542
chr2 185068639 185068640 kgp14981133
chr2 185075780 185075781 rs35416170
chr2 185083108 185083109 rs10202236
chr2 185088577 185088578 rs1158848
chr2 185088584 185088585 kgp14924694
chr2 185089604 185089605 kgp14237708
chr2 185091907 185091908 rs10497646
chr2 185099684 185099685 rs7596018
chr2 185099835 185099836 rs12621296
chr2 185100534 185100535 rs7596901
chr2 185101094 185101095 rs6759052
chr2 185104114 185104115 rs7565055
chr2 185107331 185107332 rs1455882
chr2 185116723 185116724 kgp14654048
chr2 185122286 185122287 kgp14541038
chr2 185122467 185122468 rs5021561
chr2 185122500 185122501 rs7580981
chr2 185126391 185126392 kgp14443994
chr2 185132405 185132406 kgp12534303
chr2 185133081 185133082 kgp14723635
chr2 185133659 185133660 rs16825769
chr2 185135049 185135050 kgp14761681
chr2 185138025 185138026 kgp3006238
chr2 185142263 185142264 kgp14256720
chr2 185142986 185142987 kgp4156917
chr2 185145098 185145099 rs6434080
chr2 185151239 185151240 kgp14769458
chr2 185157848 185157849 rs13025307
chr2 185159604 185159605 rs1455884
chr2 185160036 185160037 kgp14141301
chr2 185163905 185163906 rs13416635
chr2 185164543 185164544 rs17582837
chr2 185164915 185164916 rs4666970
chr2 185166471 185166472 kgp1172620
chr2 185176266 185176267 rs17616577
chr2 185176867 185176868 kgp14778009
chr2 185177009 185177010 kgp14795014
chr2 185179129 185179130 kgp14127315
chr2 185188571 185188572 rs10183564
chr2 185191287 185191288 rs7588228
chr2 185192085 185192086 kgp4330724
chr2 185198455 185198456 rs7561599
chr2 185199471 185199472 rs1455875
chr2 185199877 185199878 rs16825838
chr2 185201389 185201390 rs10186072
chr2 185203301 185203302 kgp8519348
chr2 185204224 185204225 rs7590591
chr2 185206195 185206196 rs12693374
chr2 185207503 185207504 rs971784
chr2 185209278 185209279 kgp6485344
chr2 185209988 185209989 rs993147
chr2 185210609 185210610 rs12328731
chr2 185212245 185212246 rs2198715
chr2 185221267 185221268 rs17501385
chr2 185221958 185221959 rs10209231
chr2 185223402 185223403 rs17429535
chr2 185224999 185225000 rs17501434
chr2 185225037 185225038 rs7602691
chr2 185227070 185227071 rs1443022
chr2 185229306 185229307 rs4666976
chr2 185232018 185232019 kgp3491631
chr2 185234255 185234256 kgp9169991
chr2 185235860 185235861 rs1372949
chr2 185238680 185238681 rs7582066
chr2 185240096 185240097 kgp7686669
chr2 185242855 185242856 rs13028278
chr2 185251840 185251841 kgp11759943
chr2 185256423 185256424 rs1348341
chr2 185257414 185257415 kgp10473970
chr2 185260276 185260277 rs6741750
chr2 185262477 185262478 rs7420385
chr2 185263467 185263468 kgp14533117
chr2 185264964 185264965 rs2369337
chr2 185268847 185268848 kgp14223144
chr2 185269057 185269058 rs13408412
chr2 185272575 185272576 kgp14744193
chr2 185277575 185277576 rs1443033
chr2 185279086 185279087 rs10204602
chr2 185279319 185279320 kgp5187136
chr2 185280329 185280330 kgp14308516
chr2 185280368 185280369 kgp6511586
chr2 185280416 185280417 rs10931138
chr2 185280860 185280861 rs12473132
chr2 185281729 185281730 kgp9440926
chr2 185281788 185281789 kgp7261435
chr2 185282178 185282179 rs2034055
chr2 185284428 185284429 kgp10823935
chr2 185284699 185284700 kgp3367080
chr2 185286707 185286708 kgp9069311
chr2 185287210 185287211 rs6729481
chr2 185288778 185288779 kgp5889787
chr2 185289538 185289539 kgp22805398
chr2 185293580 185293581 kgp5888277
chr2 185295174 185295175 kgp4381586
chr2 185296008 185296009 kgp14498650
chr2 185296094 185296095 kgp14613872
chr2 185297365 185297366 kgp14564842
chr2 185297614 185297615 kgp14941527
chr2 185299033 185299034 kgp9192812
chr2 185299829 185299830 kgp14503103
chr2 185300192 185300193 rs10188196
chr2 185300640 185300641 rs10207872
chr2 185300982 185300983 kgp11761653
chr2 185303117 185303118 kgp14270970
chr2 185303187 185303188 kgp14554630
chr2 185303250 185303251 kgp14237773
chr2 185305385 185305386 kgp11703183
chr2 185306990 185306991 kgp1054504
chr2 185308538 185308539 rs6757001
chr2 185310173 185310174 kgp14970500
chr2 185313511 185313512 kgp4512486
chr2 185318913 185318914 rs1443032
chr2 185322490 185322491 kgp2314905
chr2 185322636 185322637 kgp7439797
chr2 185322898 185322899 kgp4814215
chr2 185326250 185326251 rs12693377
chr2 185327679 185327680 rs6751688
chr2 185330782 185330783 kgp14493679
chr2 185331131 185331132 kgp14527112
chr2 185331316 185331317 rs11678101
chr2 185333716 185333717 rs10170741
chr2 185336887 185336888 kgp14436394
chr2 185337561 185337562 kgp2815340
chr2 185339474 185339475 rs7608388
chr2 185339536 185339537 kgp14373243
chr2 185339920 185339921 rs1036872
chr2 185340926 185340927 kgp6289106
chr2 185345460 185345461 rs7592419
chr2 185346580 185346581 kgp7282244
chr2 185349504 185349505 rs1348342
chr2 185349578 185349579 kgp14967460
chr2 185350468 185350469 kgp4912707
chr2 185350601 185350602 rs1992514
chr2 185350710 185350711 rs1372952
chr2 185352218 185352219 rs1427149
chr2 185353472 185353473 rs1014024
chr2 185354407 185354408 kgp14917286
chr2 185355091 185355092 kgp14134421
chr2 185357148 185357149 rs12471708
chr2 185359519 185359520 kgp1763916
chr2 185362148 185362149 rs12467551
chr2 185362482 185362483 kgp7434113
chr2 185364635 185364636 kgp14758626
chr2 185368790 185368791 kgp1251233
chr2 185368837 185368838 rs1348339
chr2 185369306 185369307 kgp14655362
chr2 185369524 185369525 kgp14250917
chr2 185373151 185373152 kgp12077755
chr2 185374188 185374189 rs12620819
chr2 185374995 185374996 kgp12280610
chr2 185375264 185375265 kgp3782314
chr2 185377719 185377720 kgp24226852
chr2 185379771 185379772 kgp4282854
chr2 185385808 185385809 kgp14634101
chr2 185386489 185386490 kgp14487670
chr2 185390093 185390094 rs4666659
chr2 185393428 185393429 kgp7215374
chr2 185397185 185397186 rs7608249
chr2 185400302 185400303 rs13393271
chr2 185401264 185401265 rs17430153
chr2 185405579 185405580 rs2033137
chr2 185410091 185410092 kgp2002536
chr2 185410562 185410563 rs7558116
chr2 185410833 185410834 kgp7307076
chr2 185411231 185411232 rs10497654
chr2 185418186 185418187 rs6745286
chr2 185421476 185421477 rs4389295
chr2 185422003 185422004 kgp14844838
chr2 185428311 185428312 kgp6933835
chr2 185428808 185428809 kgp14926596
chr2 185428945 185428946 rs10803976
chr2 185430181 185430182 rs10803977
chr2 185431728 185431729 kgp14199746
chr2 185434553 185434554 rs12999003
chr2 185436261 185436262 rs17430279
chr2 185437831 185437832 rs1469337
chr2 185438605 185438606 rs17583628
chr2 185439343 185439344 kgp14838386
chr2 185439358 185439359 kgp9712009
chr2 185440308 185440309 kgp10710999
chr2 185443671 185443672 rs7586860
chr2 185444097 185444098 kgp14596760
chr2 185444505 185444506 rs10198713
chr2 185446748 185446749 kgp1313645
chr2 185449962 185449963 rs1593664
chr2 185452727 185452728 rs359901
chr2 185454460 185454461 rs1021041
chr2 185459010 185459011 kgp14129578
chr2 185459543 185459544 rs1978573
chr2 185460294 185460295 rs11888068
chr2 185460422 185460423 kgp9673545
chr2 185463184 185463185 kgp8861624
chr2 185464464 185464465 kgp14758781
chr2 185467660 185467661 rs12693382
chr2 185474578 185474579 kgp14602175
chr2 185474769 185474770 rs406498
chr2 185478035 185478036 rs12693384
chr2 185480632 185480633 rs1427150
chr2 185481620 185481621 rs13414376
chr2 185483811 185483812 rs11900132
chr2 185486333 185486334 kgp1076817
chr2 185497803 185497804 kgp11671811
chr2 185498237 185498238 kgp6408607
chr2 185498435 185498436 kgp14167250
chr2 185499692 185499693 kgp12265377
chr2 185502023 185502024 rs2054548
chr2 185507228 185507229 kgp4256712
chr2 185507420 185507421 rs1021043
chr2 185515250 185515251 rs11894278
chr2 185519644 185519645 kgp6436624
chr2 185522155 185522156 kgp7311097
chr2 185523867 185523868 kgp2903747
chr2 185526002 185526003 rs899846
chr2 185530163 185530164 kgp10878466
chr2 185530490 185530491 rs899847
chr2 185533579 185533580 rs7597593
chr2 185535865 185535866 kgp8799614
chr2 185538929 185538930 rs6728764
chr2 185543912 185543913 rs10184629
chr2 185547461 185547462 rs1480481
chr2 185550440 185550441 kgp8336169
chr2 185556070 185556071 rs17508877
chr2 185557270 185557271 rs1038197
chr2 185559042 185559043 rs4308093
chr2 185560666 185560667 kgp14415126
chr2 185564833 185564834 rs7585738
chr2 185565462 185565463 kgp10657760
chr2 185566154 185566155 kgp14299105
chr2 185567450 185567451 rs6730122
chr2 185570203 185570204 kgp14684973
chr2 185577339 185577340 rs13414832
chr2 185577830 185577831 kgp14970909
chr2 185578738 185578739 kgp9469632
chr2 185579986 185579987 rs1480476
chr2 185580596 185580597 kgp5280463
chr2 185580914 185580915 kgp3151075
chr2 185587758 185587759 rs6742299
chr2 185590828 185590829 kgp14883267
chr2 185594654 185594655 rs7568843
chr2 185595161 185595162 kgp14262813
chr2 185604462 185604463 kgp14133512
chr2 185606103 185606104 rs6434101
chr2 185609754 185609755 kgp10114054
chr2 185616127 185616128 rs13384546
chr2 185621494 185621495 rs10190062
chr2 185625581 185625582 rs10179499
chr2 185626425 185626426 rs2369595
chr2 185627518 185627519 rs11903945
chr2 185628954 185628955 kgp14936245
chr2 185635852 185635853 kgp7006005
chr2 185636176 185636177 rs6759491
chr2 185643619 185643620 kgp14427700
chr2 185649446 185649447 kgp14945199
chr2 185650004 185650005 rs1320080
chr2 185655091 185655092 rs6716235
chr2 185655918 185655919 kgp14250368
chr2 185656919 185656920 kgp7349641
chr2 185660069 185660070 rs2887515
chr2 185665764 185665765 rs7574128
chr2 185669126 185669127 rs6751335
chr2 185671460 185671461 kgp14609405
chr2 185678005 185678006 rs17431278
chr2 185680798 185680799 rs10201360
chr2 185688793 185688794 kgp14206845
chr2 185688917 185688918 kgp14846618
chr2 185695320 185695321 kgp14295609
chr2 185698808 185698809 rs7599314
chr2 185708431 185708432 rs10180597
chr2 185708986 185708987 kgp957676
chr2 185719173 185719174 rs12693396
chr2 185729161 185729162 rs7558878
chr2 185734127 185734128 rs1599875
chr2 185735598 185735599 rs7588907
chr2 185736624 185736625 rs10199843
chr2 185738632 185738633 kgp7842118
chr2 185744197 185744198 kgp14149022
chr2 185744351 185744352 rs10206265
chr2 185749883 185749884 kgp14664497
chr2 185756081 185756082 rs16826274
chr2 185756743 185756744 kgp776879
chr2 185766732 185766733 kgp14910553
chr2 185766911 185766912 rs7590852
chr2 185767853 185767854 rs1366840
chr2 185771744 185771745 rs4666994
chr2 185773131 185773132 kgp9917435
chr2 185777584 185777585 kgp14562446
chr2 185778261 185778262 rs725617
chr2 185778809 185778810 kgp9651332
chr2 185780792 185780793 rs7603421
chr2 185783665 185783666 kgp2967720
chr2 185785609 185785610 rs11901504
chr2 185792817 185792818 kgp4335519
chr2 185793332 185793333 rs10169817
chr2 185796570 185796571 rs6751736
chr2 185797686 185797687 rs10931156
chr2 185798765 185798766 kgp4427343
chr2 185800470 185800471 kgp14438376
chr2 185800904 185800905 kgp10664785
chr2 185801754 185801755 kgp2469704
chr2 185802362 185802363 rs12477430
chr2 185807023 185807024 kgp7741007
chr2 185811830 185811831 kgp4500151
chr2 185823465 185823466 rs6434107
chr2 185829431 185829432 kgp9468105
chr2 185829671 185829672 rs6709418
chr2 185831411 185831412 rs1579466
chr2 185835888 185835889 kgp14363167
chr2 185835897 185835898 rs6741522
chr2 185842111 185842112 kgp9710543
chr2 185844790 185844791 kgp3632212
chr2 185845150 185845151 rs721568
chr2 185846131 185846132 rs1366841
chr2 185846842 185846843 rs6729996
chr2 185850336 185850337 kgp14383776
chr2 185853527 185853528 kgp5895385
chr2 185859798 185859799 kgp14482676
chr2 185861166 185861167 rs1429424
chr2 185865399 185865400 kgp1331999
chr2 185867870 185867871 kgp12489948
chr2 185874886 185874887 rs10183560
chr2 185880301 185880302 rs263763
chr2 185881294 185881295 kgp6311533
chr2 185882403 185882404 kgp6145061
chr2 185882855 185882856 kgp14603322
chr2 185886441 185886442 kgp4946157
chr2 185890234 185890235 kgp14498369
chr2 185893157 185893158 rs7600337
chr2 185903444 185903445 kgp14692567
chr2 185904640 185904641 kgp14566106
chr2 185905262 185905263 kgp11943699
chr2 185912016 185912017 rs13416716
chr2 185914438 185914439 kgp14398191
chr2 185917474 185917475 rs11884425
chr2 185918927 185918928 kgp11690034
chr2 185920747 185920748 kgp5420163
chr2 185921691 185921692 rs263771
chr2 185926549 185926550 rs10202378
chr2 185928787 185928788 kgp8900593
chr2 185928974 185928975 kgp6260950
chr2 185930658 185930659 rs965472
chr2 185932255 185932256 rs6752032
chr2 185932314 185932315 rs263767
chr2 185933947 185933948 kgp5812632
chr2 185939606 185939607 kgp3566262
chr2 185943482 185943483 rs10165431
chr2 185949888 185949889 rs10188385
chr2 185952715 185952716 rs1021147
chr2 185955770 185955771 rs13396684
chr2 185961344 185961345 rs13396465
chr2 185963582 185963583 kgp11884615
chr2 185964344 185964345 rs10211053
chr2 185968698 185968699 kgp14953085
chr2 185969193 185969194 rs10204328
chr2 185969773 185969774 rs6434110
chr2 185970668 185970669 kgp6215765
chr2 185974769 185974770 rs10931159
chr2 185983182 185983183 rs10931160
chr2 185983550 185983551 kgp8446008
chr2 185988017 185988018 kgp5711358
chr2 185989324 185989325 rs7604162
chr2 185989561 185989562 kgp10938159
chr2 185992566 185992567 rs4667014
chr2 185992760 185992761 rs12991795
chr2 185993572 185993573 kgp3646324
chr2 186007620 186007621 rs4017483
chr2 186011567 186011568 kgp4671299
chr2 186012961 186012962 rs2369933
chr2 186016163 186016164 kgp9834486
chr2 186018041 186018042 kgp3143166
chr2 186025367 186025368 rs9288109
chr2 186029741 186029742 rs1038358
chr2 186029967 186029968 rs1038359
chr2 186031489 186031490 rs1038361
chr2 186033984 186033985 kgp22816508
chr2 186035744 186035745 rs1483241
chr2 186037109 186037110 rs13391079
chr2 186044626 186044627 rs1483242
chr2 186046665 186046666 kgp974648
chr2 186047065 186047066 rs1483245
chr2 186054932 186054933 rs17762018
chr2 186061622 186061623 rs2291274
chr2 186062356 186062357 rs13018827
chr2 186062830 186062831 kgp830801
chr2 186063364 186063365 kgp10194589
chr2 186068017 186068018 rs13010726
chr2 186074444 186074445 rs1384697
chr2 186084221 186084222 rs6747787
chr2 186088400 186088401 rs11683056
chr2 186089876 186089877 kgp14738216
chr2 186094560 186094561 rs13401782
chr2 186097632 186097633 kgp14636089
chr2 186101207 186101208 rs2369929
chr2 186106043 186106044 kgp8897407
chr2 186106390 186106391 kgp699456
chr2 186111021 186111022 rs4667021
chr2 186116076 186116077 rs7577666
chr2 186116844 186116845 kgp14806624
chr2 186117110 186117111 kgp3413718
chr2 186120082 186120083 rs13392489
chr2 186132105 186132106 kgp11544033
chr2 186139825 186139826 rs10205057
chr2 186152715 186152716 rs2113493
chr2 186164823 186164824 rs2059349
chr2 186165649 186165650 rs4322807
chr2 186169623 186169624 rs2216833
chr2 186173062 186173063 rs10197781
chr2 186175740 186175741 kgp2633132
chr2 186177544 186177545 rs1582630
chr2 186178600 186178601 kgp1693876
chr2 186178813 186178814 rs1424532
chr2 186185501 186185502 rs1364476
chr2 186185923 186185924 kgp3249986
chr2 186189410 186189411 rs6709795
chr2 186190464 186190465 kgp11201384
chr2 186190811 186190812 kgp11361964
chr2 186191291 186191292 kgp7428073
chr2 186196302 186196303 kgp5524727
chr2 186201934 186201935 kgp12264703
chr2 186203396 186203397 rs850875
chr2 186205188 186205189 rs850880
chr2 186206026 186206027 kgp549629
chr2 186206091 186206092 rs850882
chr2 186208020 186208021 kgp2216752
chr2 186209003 186209004 rs1364471
chr2 186209309 186209310 rs850892
chr2 186211066 186211067 kgp6344595
chr2 186213754 186213755 kgp6134806
chr2 186213754 186213755 rs10199689
chr2 186216364 186216365 kgp4114394
chr2 186216436 186216437 kgp4079163
chr2 186216746 186216747 rs16826727
chr2 186217882 186217883 rs850903
chr2 186218773 186218774 kgp2543125
chr2 186218866 186218867 rs850906
chr2 186219655 186219656 rs850907
chr2 186220641 186220642 rs850908
chr2 186221096 186221097 kgp3893833
chr2 186221584 186221585 kgp12080436
chr2 186223315 186223316 kgp6743347
chr2 186223502 186223503 rs850914
chr2 186233798 186233799 kgp6806711
chr2 186234232 186234233 rs7604055
chr2 186235830 186235831 kgp8187870
chr2 186240919 186240920 kgp14284411
chr2 186245652 186245653 rs17403192
chr2 186247636 186247637 rs10931170
chr2 186247739 186247740 kgp14174715
chr2 186249404 186249405 rs12997946
chr2 186249630 186249631 rs16823795
chr2 186250163 186250164 kgp9407762
chr2 186255406 186255407 rs1364481
chr2 186256774 186256775 rs1364482
chr2 186258408 186258409 kgp5170019
chr2 186259652 186259653 rs2059359
chr2 186260444 186260445 kgp8231793
chr2 186260602 186260603 rs17331432
chr2 186265032 186265033 rs6711108
chr2 186267395 186267396 kgp14210589
chr2 186267920 186267921 rs13006333
chr2 186268074 186268075 kgp411904
chr2 186269569 186269570 kgp14536269
chr2 186272058 186272059 rs16826817
chr2 186275755 186275756 rs1424537
chr2 186276386 186276387 rs2370109
chr2 186279680 186279681 kgp14902051
chr2 186280605 186280606 kgp3593447
chr2 186281515 186281516 rs2194509
chr2 186282226 186282227 kgp1349497
chr2 186283087 186283088 kgp1627193
chr2 186283240 186283241 rs10177733
chr2 186290997 186290998 kgp1777489
chr2 186291817 186291818 rs17403547
chr2 186293021 186293022 kgp11500231
chr2 186297073 186297074 rs2113533
chr2 186297214 186297215 kgp4658614
chr2 186300309 186300310 rs6731674
chr2 186301350 186301351 rs1424538
chr2 186303486 186303487 rs767036
chr2 186304201 186304202 rs2113530
chr2 186310419 186310420 kgp6967466
chr2 186317661 186317662 rs2194508
chr2 186323066 186323067 kgp9639209
chr2 186336528 186336529 rs731374
chr2 186338273 186338274 rs2081326
chr2 186345147 186345148 rs11675192
chr2 186347920 186347921 kgp14432534
chr2 186353347 186353348 kgp14187349
chr2 186358876 186358877 rs35201815
chr2 186367468 186367469 rs6747256
chr2 186372740 186372741 kgp5999434
chr2 186387128 186387129 rs10931178
chr2 186392669 186392670 kgp14788969
chr2 186398709 186398710 kgp14480245
chr2 186401493 186401494 kgp12276484
chr2 186403348 186403349 rs7598376
chr2 186413123 186413124 rs4300794
chr2 186422661 186422662 rs7591127
chr2 186423206 186423207 rs10445775
chr2 186433550 186433551 rs12615448
chr2 186437086 186437087 kgp10147309
chr2 186442088 186442089 rs7593451
chr2 186444442 186444443 rs6753011
chr2 186449236 186449237 rs2111711
chr2 186458902 186458903 rs9679452
chr2 186460365 186460366 rs10186680
chr2 186466449 186466450 rs888425
chr2 186468335 186468336 kgp9511189
chr2 186475589 186475590 rs2111710
chr2 186478430 186478431 kgp1659974
chr2 186479601 186479602 rs991327
chr2 186479653 186479654 kgp14321814
chr2 186482646 186482647 kgp6945745
chr2 186488661 186488662 kgp5513295
chr2 186498547 186498548 rs6749812
chr2 186500819 186500820 rs17206943
chr2 186503552 186503553 kgp4319333
chr2 186504174 186504175 rs759686
chr2 186507529 186507530 kgp3374095
chr2 186509075 186509076 rs763330
chr2 186516453 186516454 kgp4291183
chr2 186516551 186516552 kgp1380695
chr2 186521490 186521491 rs2160846
chr2 186526578 186526579 rs2193615
chr2 186531834 186531835 rs10174315
chr2 186533495 186533496 kgp5547884
chr2 186533910 186533911 kgp2378850
chr2 186534394 186534395 kgp6951427
chr2 186536910 186536911 rs988937
chr2 186541037 186541038 kgp9852064
chr2 186541544 186541545 rs9917247
chr2 186556463 186556464 rs16827022
chr2 186565007 186565008 kgp10421650
chr2 186566023 186566024 rs10803992
chr2 186566114 186566115 kgp8781175
chr2 186566594 186566595 rs10190576
chr2 186568005 186568006 P1_M_061510_2_403_P
chr2 186569190 186569191 kgp4098328
chr2 186574959 186574960 kgp342732
chr2 186575750 186575751 kgp1611587
chr2 186577265 186577266 rs6434140
chr2 186583960 186583961 rs4334457
chr2 186590825 186590826 kgp12265080
chr2 186591556 186591557 rs10202023
chr2 186593865 186593866 kgp5450594
chr2 186598356 186598357 kgp14640839
chr2 186598525 186598526 rs7570524
chr2 186602050 186602051 rs1861896
chr2 186602221 186602222 kgp7269893
chr2 186602951 186602952 kgp11825660
chr2 186605106 186605107 kgp1870055
chr2 186606433 186606434 rs6759616
chr2 186609431 186609432 rs6434141
chr2 186611010 186611011 kgp14857763
chr2 186614881 186614882 kgp14435473
chr2 186617834 186617835 rs13030170
chr2 186623329 186623330 kgp7975616
chr2 186623387 186623388 rs7592227
chr2 186627240 186627241 kgp82649
chr2 186627369 186627370 kgp10805931
chr2 186627942 186627943 kgp2503591
chr2 186628202 186628203 rs17228483
chr2 186638438 186638439 rs1010839
chr2 186642165 186642166 rs11894788
chr2 186646160 186646161 rs7566901
chr2 186651236 186651237 kgp4109934
chr2 186651958 186651959 kgp22826849
chr2 186653545 186653546 kgp11440762
chr2 186654591 186654592 kgp4745960
chr2 186654866 186654867 kgp4200873
chr2 186655725 186655726 rs10931199
chr2 186656656 186656657 kgp3771041
chr2 186656839 186656840 kgp10670495
chr2 186656888 186656889 kgp14863717
chr2 186656955 186656956 kgp9529866
chr2 186657088 186657089 kgp10973559
chr2 186658055 186658056 kgp5549269
chr2 186658437 186658438 kgp10048736
chr2 186658564 186658565 kgp10870364
chr2 186658785 186658786 kgp14704110
chr2 186659358 186659359 kgp3692509
chr2 186660740 186660741 kgp14370000
chr2 186661175 186661176 kgp14566519
chr2 186661672 186661673 kgp4343047
chr2 186662095 186662096 kgp14971235
chr2 186664472 186664473 kgp4494657
chr2 186664962 186664963 kgp5587134
chr2 186665190 186665191 kgp14786726
chr2 186665431 186665432 kgp9350097
chr2 186665823 186665824 kgp5206177
chr2 186667120 186667121 kgp4956537
chr2 186667359 186667360 kgp10644403
chr2 186668220 186668221 kgp14671643
chr2 186668934 186668935 kgp5279320
chr2 186670103 186670104 rs7576532
chr2 186670978 186670979 kgp5643692
chr2 186670978 186670979 rs4666689
chr2 186671113 186671114 kgp14458317
chr2 186671356 186671357 kgp3025267
chr2 186671911 186671912 rs1862066
chr2 186672526 186672527 kgp1600959
chr2 186672896 186672897 rs4666690
chr2 186674218 186674219 rs7355660
chr2 186674485 186674486 rs6434143
chr2 186679709 186679710 rs2287608
chr2 186689558 186689559 rs767042
chr2 186689742 186689743 kgp14542535
chr2 186692648 186692649 rs10490393
chr2 186693607 186693608 rs2193820
chr2 186694043 186694044 rs16827202
chr2 186696758 186696759 kgp277115
chr2 186697875 186697876 kgp3703034
chr2 186699616 186699617 kgp14184053
chr2 186701669 186701670 kgp11392124
chr2 186703909 186703910 kgp8500799
chr2 186704464 186704465 kgp10165260
chr2 186704964 186704965 rs2112031
chr2 186717759 186717760 kgp11032744
chr2 186722204 186722205 rs12464986
chr2 186726207 186726208 rs4343438
chr2 186728833 186728834 rs10192246
chr2 186735483 186735484 kgp2857862
chr2 186736210 186736211 rs13031528
chr2 186741967 186741968 rs4349308
chr2 186745558 186745559 kgp2154890
chr2 186750734 186750735 rs10165206
chr2 186751621 186751622 rs10168492
chr2 186752747 186752748 kgp1624673
chr2 186754560 186754561 kgp9800738
chr2 186754926 186754927 kgp6277175
chr2 186756347 186756348 rs10931206
chr2 186757993 186757994 kgp10963745
chr2 186758051 186758052 kgp14233456
chr2 186763319 186763320 kgp8659989
chr2 186770033 186770034 rs10211269
chr2 186770537 186770538 rs12475245
chr2 186773563 186773564 kgp3263221
chr2 186775466 186775467 kgp4566844
chr2 186779536 186779537 rs10469727
chr2 186780740 186780741 kgp500872
chr2 186780790 186780791 rs13420473
chr2 186782879 186782880 rs12616454
chr2 186790477 186790478 rs2046592
chr2 186794067 186794068 kgp14461104
chr2 186794237 186794238 kgp6439079
chr2 186797021 186797022 kgp11060973
chr2 186798248 186798249 rs6745509
chr2 186805950 186805951 kgp2292947
chr2 186807267 186807268 rs6760904
chr2 186809342 186809343 kgp6245209
chr2 186813271 186813272 rs2101414
chr2 186817135 186817136 rs1872832
chr2 186818306 186818307 kgp22730160
chr2 186822283 186822284 kgp10782554
chr2 186829495 186829496 rs1601726
chr2 186833500 186833501 kgp6315466
chr2 186836936 186836937 rs1580491
chr2 186842992 186842993 kgp1544476
chr2 186844578 186844579 rs10182124
chr2 186845933 186845934 rs16827345
chr2 186848697 186848698 kgp7779938
chr2 186849058 186849059 rs7560510
chr2 186852315 186852316 kgp14888166
chr2 186852930 186852931 kgp14569735
chr2 186853625 186853626 kgp6618803
chr2 186855463 186855464 kgp14343293
chr2 186856080 186856081 kgp2432856
chr2 186860129 186860130 rs4564739
chr2 186861062 186861063 rs12618471
chr2 186863404 186863405 rs4666697
chr2 186865707 186865708 kgp14794993
chr2 186866111 186866112 kgp14469973
chr2 186866840 186866841 rs10084243
chr2 186866873 186866874 kgp12557106
chr2 186872347 186872348 rs1487364
chr2 186873780 186873781 kgp2241274
chr2 186877019 186877020 rs10202513
chr2 186880576 186880577 rs16827418
chr2 186880718 186880719 rs7574377
chr2 186882148 186882149 rs964744
chr2 186884123 186884124 rs2029235
chr2 186887679 186887680 rs10210079
chr2 186888100 186888101 rs4666700
chr2 186892253 186892254 rs16827429
chr2 186892907 186892908 kgp12467248
chr2 186893981 186893982 kgp14256115
chr2 186896756 186896757 rs875162
chr2 186897065 186897066 rs6434158
chr2 186897322 186897323 rs901613
chr2 186905789 186905790 rs1038587
chr2 186912091 186912092 rs2066971
chr2 186912634 186912635 kgp14708927
chr2 186920717 186920718 rs7605905
chr2 186921646 186921647 kgp2746529
chr2 186923728 186923729 rs1487360
chr2 186931179 186931180 rs2029233
chr2 186932842 186932843 kgp14983216
chr2 186934753 186934754 rs7571468
chr2 186939309 186939310 rs1906232
chr2 186944662 186944663 rs2046593
chr2 186954426 186954427 rs9630989
chr2 186957382 186957383 rs1386516
chr2 186965142 186965143 rs13423512
chr2 186969433 186969434 kgp3683932
chr2 186971594 186971595 rs13028175
chr2 186979236 186979237 rs10197403
chr2 186983011 186983012 rs12615701
chr2 186988988 186988989 rs4386289
chr2 186996949 186996950 kgp6768164
chr2 186997540 186997541 rs12373744
chr2 186998085 186998086 kgp5734908
chr2 187001075 187001076 rs12693436
chr2 187002884 187002885 kgp1874954
chr2 187006793 187006794 rs13403908
chr2 187010475 187010476 rs10931227
chr2 187014814 187014815 rs10193729
chr2 187016965 187016966 kgp3757092
chr2 187016966 187016967 kgp7337606
chr2 187020341 187020342 rs13420379
chr2 187024451 187024452 rs10206682
chr2 187028771 187028772 rs13419562
chr2 187040642 187040643 rs4284795
chr2 187040828 187040829 rs16827526
chr2 187041148 187041149 rs13425057
chr2 187043726 187043727 rs2887816
chr2 187051712 187051713 rs10175904
chr2 187053106 187053107 kgp14870658
chr2 187061326 187061327 kgp4180614
chr2 187063563 187063564 rs10208050
chr2 187067940 187067941 kgp14266773
chr2 187069916 187069917 rs7584724
chr2 187072316 187072317 kgp5279984
chr2 187072326 187072327 kgp7681878
chr2 187074317 187074318 rs4643502
chr2 187074358 187074359 kgp695494
chr2 187074552 187074553 rs7566693
chr2 187081524 187081525 rs16827624
chr2 187081712 187081713 kgp14868440
chr2 187084688 187084689 rs3107174
chr2 187086092 187086093 rs2370668
chr2 187086565 187086566 rs10189873
chr2 187103444 187103445 rs3107406
chr2 187113668 187113669 kgp14858900
chr2 187119136 187119137 rs10206285
chr2 187119613 187119614 kgp8164335
chr2 187120739 187120740 kgp8128941
chr2 187127311 187127312 rs13411859
chr2 187136707 187136708 rs6754898
chr2 187146635 187146636 kgp2014202
chr2 187149966 187149967 rs4522568
chr2 187150057 187150058 kgp924135
chr2 187154837 187154838 rs10208265
chr2 187156315 187156316 kgp14964885
chr2 187156913 187156914 rs6744814
chr2 187163266 187163267 kgp1503060
chr2 187164656 187164657 kgp4416738
chr2 187167277 187167278 rs10172893
chr2 187170134 187170135 kgp1148415
chr2 187170577 187170578 kgp7774526
chr2 187170650 187170651 kgp6565875
chr2 187174025 187174026 rs12463831
chr2 187174467 187174468 rs7579391
chr2 187187760 187187761 rs10194719
chr2 187190725 187190726 rs7588607
chr2 187191205 187191206 rs7602918
chr2 187199104 187199105 kgp14912104
chr2 187200728 187200729 kgp3456812
chr2 187200914 187200915 rs2044684
chr2 187201311 187201312 rs2044683
chr2 187204724 187204725 kgp14430250
chr2 187206566 187206567 kgp5441156
chr2 187210846 187210847 rs1448860
chr2 187213729 187213730 rs10497668
chr2 187215337 187215338 kgp8925127
chr2 187219718 187219719 kgp14517369
chr2 187220153 187220154 kgp14624616
chr2 187222794 187222795 kgp10022380
chr2 187226269 187226270 kgp14623066
chr2 187229670 187229671 rs1448851
chr2 187230265 187230266 kgp7260160
chr2 187234197 187234198 rs12623611
chr2 187237409 187237410 rs11693737
chr2 187238105 187238106 kgp14270363
chr2 187238433 187238434 kgp12214601
chr2 187240796 187240797 rs16827790
chr2 187244238 187244239 kgp4494997
chr2 187248481 187248482 rs1562646
chr2 187254027 187254028 kgp3114355
chr2 187263959 187263960 rs10196208
chr2 187270965 187270966 kgp12369679
chr2 187280163 187280164 rs7586291
chr2 187282570 187282571 rs6752407
chr2 187282985 187282986 rs12614800
chr2 187284420 187284421 rs6434177
chr2 187291373 187291374 kgp2128453
chr2 187292110 187292111 kgp9190863
chr2 187294160 187294161 rs6721789
chr2 187297390 187297391 rs10804005
chr2 187300440 187300441 kgp14931366
chr2 187303973 187303974 rs6740632
chr2 187306209 187306210 rs16827824
chr2 187309029 187309030 kgp14229153
chr2 187310583 187310584 rs10200749
chr2 187320491 187320492 rs10196955
chr2 187327213 187327214 rs4667098
chr2 187334876 187334877 rs1448849
chr2 187344190 187344191 rs7562659
chr2 187344351 187344352 kgp14504168
chr2 187349062 187349063 rs12473076
chr2 187350240 187350241 rs1451874
chr2 187355123 187355124 kgp200881
chr2 187355804 187355805 kgp7713509
chr2 187356003 187356004 rs6709401
chr2 187364877 187364878 kgp8244665
chr2 187367533 187367534 rs3768776
chr2 187367751 187367752 rs2119861
chr2 187368732 187368733 kgp6056200
chr2 187368732 187368733 rs10164423
chr2 187373053 187373054 kgp9457756
chr2 187373145 187373146 rs7558856
chr2 187377480 187377481 rs4144784
chr2 187380975 187380976 rs13400819
chr2 187384232 187384233 kgp6211549
chr2 187388233 187388234 rs16827994
chr2 187391342 187391343 kgp9109480
chr2 187393728 187393729 rs13397032
chr2 187394246 187394247 rs13397575
chr2 187398462 187398463 rs2083678
chr2 187398561 187398562 rs9288132
chr2 187398613 187398614 kgp5625297
chr2 187400048 187400049 kgp14305044
chr2 187402810 187402811 rs12992288
chr2 187406185 187406186 rs719071
chr2 187409452 187409453 kgp14960537
chr2 187410816 187410817 rs6717629
chr2 187411625 187411626 kgp2939717
chr2 187414012 187414013 kgp639289
chr2 187419650 187419651 kgp11686675
chr2 187419805 187419806 kgp14495075
chr2 187422413 187422414 kgp2371697
chr2 187423297 187423298 rs766633
chr2 187424543 187424544 rs1375124
chr2 187428109 187428110 rs4667106
chr2 187432581 187432582 rs6760615
chr2 187434443 187434444 rs10194631
chr2 187434618 187434619 rs10209563
chr2 187435594 187435595 kgp14931086
chr2 187440682 187440683 rs16828044
chr2 187441081 187441082 kgp14432675
chr2 187441141 187441142 rs11690463
chr2 187441588 187441589 kgp14775834
chr2 187442499 187442500 kgp14857501
chr2 187447028 187447029 kgp3502377
chr2 187447451 187447452 kgp14236812
chr2 187448982 187448983 kgp14984684
chr2 187449870 187449871 kgp7028335
chr2 187450541 187450542 rs10153708
chr2 187455277 187455278 kgp9256417
chr2 187456120 187456121 rs3768777
chr2 187462580 187462581 rs4233788
chr2 187467749 187467750 kgp5053590
chr2 187470310 187470311 rs3911239
chr2 187472983 187472984 kgp10138098
chr2 187475103 187475104 rs2370693
chr2 187475356 187475357 rs3911084
chr2 187478974 187478975 kgp14143458
chr2 187483471 187483472 kgp22789102
chr2 187487159 187487160 kgp11014586
chr2 187487268 187487269 rs6741369
chr2 187487745 187487746 kgp14681312
chr2 187490370 187490371 rs2197787
chr2 187491139 187491140 rs1992898
chr2 187492741 187492742 kgp7000509
chr2 187493840 187493841 rs2197138
chr2 187494426 187494427 rs7596996
chr2 187498561 187498562 rs7585471
chr2 187502845 187502846 rs13422838
chr2 187503225 187503226 rs4667108
chr2 187505485 187505486 rs3816375
chr2 187508496 187508497 kgp14636398
chr2 187509702 187509703 kgp7845071
chr2 187510048 187510049 kgp10576794
chr2 187511071 187511072 rs16828148
chr2 187511465 187511466 kgp14719816
chr2 187517654 187517655 kgp4533732
chr2 187518259 187518260 rs3768787
chr2 187521259 187521260 rs3738919
chr2 187525025 187525026 kgp14624075
chr2 187526671 187526672 rs1448427
chr2 187528634 187528635 rs3816386
chr2 187533367 187533368 rs11685758
chr2 187534182 187534183 rs2595389
chr2 187536154 187536155 rs12475476
chr2 187537846 187537847 rs12151442
chr2 187538345 187538346 kgp7147663
chr2 187539720 187539721 rs16828163
chr2 187540731 187540732 rs3213964
chr2 187540997 187540998 kgp14286735
chr2 187541317 187541318 rs12620821
chr2 187541809 187541810 rs2887831
chr2 187543122 187543123 GA002624
chr2 187543226 187543227 kgp11396090
chr2 187543301 187543302 kgp14317975
chr2 187543373 187543374 kgp12390459
chr2 187544599 187544600 kgp14676797
chr2 187545315 187545316 kgp14260209
chr2 187546582 187546583 rs11891192
chr2 187547305 187547306 kgp14866275
chr2 187547685 187547686 rs11684356
chr2 187550013 187550014 kgp5608689
chr2 187553816 187553817 rs2121975
chr2 187555995 187555996 kgp633589
chr2 187557293 187557294 rs3886170
chr2 187559221 187559222 rs6705757
chr2 187559772 187559773 kgp1761732
chr2 187560211 187560212 rs11678136
chr2 187560307 187560308 rs11678190
chr2 187561805 187561806 rs2595375
chr2 187562354 187562355 rs11695399
chr2 187567637 187567638 kgp9323695
chr2 187571698 187571699 rs10931254
chr2 187571820 187571821 rs16828182
chr2 187573477 187573478 rs1072901
chr2 187575318 187575319 kgp14539535
chr2 187580693 187580694 rs17406346
chr2 187581522 187581523 kgp1632493
chr2 187586630 187586631 rs1551007
chr2 187588854 187588855 kgp14288472
chr2 187589455 187589456 kgp11208967
chr2 187593834 187593835 rs2595395
chr2 187593962 187593963 kgp14241979
chr2 187602012 187602013 kgp14764225
chr2 187602522 187602523 rs930657
chr2 187604999 187605000 kgp5607135
chr2 187606081 187606082 rs998972
chr2 187609215 187609216 rs13030356
chr2 187611396 187611397 rs1449091
chr2 187611747 187611748 rs2247924
chr2 187612650 187612651 rs13020260
chr2 187613543 187613544 kgp14324531
chr2 187617056 187617057 kgp14430610
chr2 187617372 187617373 kgp10434711
chr2 187626631 187626632 kgp14658300
chr2 187631869 187631870 kgp8379925
chr2 187633715 187633716 rs2595384
chr2 187638336 187638337 rs7421739
chr2 187639409 187639410 kgp14940116
chr2 187643405 187643406 rs2370708
chr2 187644546 187644547 rs3114942
chr2 187645670 187645671 kgp14208662
chr2 187646671 187646672 kgp7194255
chr2 187649631 187649632 kgp14406314
chr2 187649739 187649740 kgp4938790
chr2 187649863 187649864 kgp8733455
chr2 187650256 187650257 kgp14821627
chr2 187650445 187650446 kgp12225633
chr2 187650692 187650693 kgp9455300
chr2 187656360 187656361 kgp6373286
chr2 187657761 187657762 rs6742050
chr2 187664320 187664321 kgp14942702
chr2 187664330 187664331 rs2887833
chr2 187672414 187672415 rs6728163
chr2 187673846 187673847 rs2370697
chr2 187674036 187674037 kgp6044395
chr2 187683047 187683048 rs7572652
chr2 187684487 187684488 rs11899698
chr2 187684989 187684990 kgp14238056
chr2 187685194 187685195 rs10931256
chr2 187690213 187690214 kgp12032239
chr2 187692304 187692305 rs12616053
chr2 187692907 187692908 kgp11145181
chr2 187692982 187692983 kgp2145399
chr2 187692998 187692999 kgp14768730
chr2 187693043 187693044 kgp3047890
chr2 187693103 187693104 rs10172225
chr2 187693154 187693155 kgp10686985
chr2 187695431 187695432 kgp942396
chr2 187695569 187695570 rs10179296
chr2 187696243 187696244 kgp11149067
chr2 187697882 187697883 rs10164815
chr2 187698018 187698019 rs10189037
chr2 187698706 187698707 rs6434197
chr2 187698750 187698751 rs7559533
chr2 187701521 187701522 rs13400804
chr2 187701548 187701549 rs13414169
chr2 187701906 187701907 kgp14690608
chr2 187702814 187702815 rs10200056
chr2 187704865 187704866 rs3114949
chr2 187705990 187705991 kgp14578985
chr2 187707340 187707341 rs2122870
chr2 187707439 187707440 rs10201512
chr2 187710755 187710756 rs2084753
chr2 187711021 187711022 rs3114950
chr2 187712740 187712741 kgp14440415
chr2 187713395 187713396 rs3100021
chr2 187714261 187714262 rs1451556
chr2 187716289 187716290 kgp7674456
chr2 187718868 187718869 rs3114922
chr2 187720019 187720020 kgp5013286
chr2 187723118 187723119 rs1376625
chr2 187723367 187723368 kgp4353450
chr2 187726107 187726108 kgp14804741
chr2 187727603 187727604 kgp14778777
chr2 187727789 187727790 kgp10637769
chr2 187730509 187730510 rs16828287
chr2 187731383 187731384 rs10497673
chr2 187733441 187733442 kgp14292509
chr2 187734086 187734087 rs16828294
chr2 187735034 187735035 kgp6006879
chr2 187735335 187735336 kgp14399045
chr2 187735725 187735726 kgp7306529
chr2 187735748 187735749 rs3114927
chr2 187736666 187736667 kgp6918448
chr2 187737711 187737712 rs3114929
chr2 187738083 187738084 kgp14172570
chr2 187738334 187738335 kgp61025
chr2 187739697 187739698 kgp14398669
chr2 187745537 187745538 kgp9808866
chr2 187745984 187745985 kgp7914851
chr2 187747402 187747403 kgp14638001
chr2 187749231 187749232 kgp6779214
chr2 187752290 187752291 rs7582212
chr2 187754996 187754997 rs17700953
chr2 187755811 187755812 kgp14559155
chr2 187756090 187756091 rs1349520
chr2 187756658 187756659 kgp12397667
chr2 187757691 187757692 kgp1400304
chr2 187758340 187758341 kgp14635654
chr2 187759635 187759636 kgp14225625
chr2 187759784 187759785 rs11886620
chr2 187768881 187768882 kgp901896
chr2 187771226 187771227 kgp14146177
chr2 187774194 187774195 rs6706061
chr2 187775779 187775780 rs1451548
chr2 187776068 187776069 kgp14385788
chr2 187777713 187777714 kgp9569974
chr2 187777830 187777831 kgp14552117
chr2 187778483 187778484 kgp132445
chr2 187778829 187778830 rs2084750
chr2 187784739 187784740 kgp1355458
chr2 187785397 187785398 rs6744448
chr2 187786951 187786952 rs9973592
chr2 187788766 187788767 kgp9879332
chr2 187789404 187789405 kgp2335192
chr2 187789496 187789497 kgp11107427
chr2 187791512 187791513 kgp14827753
chr2 187791681 187791682 kgp14628935
chr2 187791765 187791766 rs12464098
chr2 187792499 187792500 kgp14830511
chr2 187792649 187792650 rs7600054
chr2 187795718 187795719 kgp14609979
chr2 187801065 187801066 kgp325698
chr2 187801174 187801175 rs10202931
chr2 187801924 187801925 rs10931264
chr2 187802197 187802198 kgp11804626
chr2 187802405 187802406 kgp14396629
chr2 187802686 187802687 kgp14927654
chr2 187803816 187803817 rs7557346
chr2 187804230 187804231 kgp14429882
chr2 187805039 187805040 kgp7930964
chr2 187805129 187805130 rs17702822
chr2 187805503 187805504 kgp14409135
chr2 187807939 187807940 kgp14136640
chr2 187808123 187808124 kgp14905594
chr2 187811807 187811808 rs10187003
chr2 187812034 187812035 kgp8057213
chr2 187812814 187812815 kgp14234218
chr2 187813175 187813176 rs13422204
chr2 187813261 187813262 rs6721015
chr2 187813313 187813314 kgp1589323
chr2 187816019 187816020 rs10188089
chr2 187825647 187825648 rs11675639
chr2 187830808 187830809 rs12105690
chr2 187832003 187832004 rs1451554
chr2 187833720 187833721 rs4667133
chr2 187835216 187835217 kgp4569465
chr2 187835327 187835328 rs17702991
chr2 187838939 187838940 kgp8277167
chr2 187842751 187842752 rs10153864
chr2 187843645 187843646 rs4667136
chr2 187844169 187844170 rs10193853
chr2 187846103 187846104 rs12621194
chr2 187846970 187846971 kgp6246542
chr2 187856936 187856937 rs4667138
chr2 187863611 187863612 kgp14291733
chr2 187870574 187870575 kgp11875411
chr2 187873807 187873808 rs3845716
chr2 187874114 187874115 kgp2062804
chr2 187880936 187880937 rs2370736
chr2 187887671 187887672 kgp11601475
chr2 187888142 187888143 rs11695426
chr2 187891565 187891566 rs3911199
chr2 187897624 187897625 kgp14347892
chr2 187898051 187898052 kgp6243857
chr2 187899430 187899431 kgp1121729
chr2 187904437 187904438 kgp5218483
chr2 187907900 187907901 rs7570098
chr2 187910709 187910710 kgp14629676
chr2 187911513 187911514 kgp14232313
chr2 187919610 187919611 kgp10225426
chr2 187919939 187919940 rs11883909
chr2 187920323 187920324 kgp12035850
chr2 187929900 187929901 rs10168818
chr2 187934475 187934476 rs1565078
chr2 187937783 187937784 rs1386541
chr2 187940009 187940010 kgp14390738
chr2 187940726 187940727 kgp42526
chr2 187942513 187942514 rs12693461
chr2 187944899 187944900 rs12623026
chr2 187950139 187950140 rs7576895
chr2 187951739 187951740 kgp14692522
chr2 187954957 187954958 kgp11385670
chr2 187956956 187956957 kgp7389926
chr2 187960995 187960996 kgp7624272
chr2 187964941 187964942 kgp9941862
chr2 187971010 187971011 rs16828626
chr2 187975732 187975733 kgp7398554
chr2 187976716 187976717 rs9646745
chr2 187981615 187981616 kgp10497896
chr2 187982632 187982633 kgp5042204
chr2 187986593 187986594 kgp10661783
chr2 187987518 187987519 kgp9027513
chr2 187990583 187990584 rs1487395
chr2 187990933 187990934 kgp24603595
chr2 188004668 188004669 rs1487400
chr2 188010981 188010982 rs13412556
chr2 188013067 188013068 kgp9973835
chr2 188014869 188014870 kgp14339508
chr2 188016847 188016848 kgp1874936
chr2 188017542 188017543 rs6733865
chr2 188022638 188022639 kgp14846337
chr2 188023106 188023107 rs7559364
chr2 188023638 188023639 kgp14274106
chr2 188026570 188026571 kgp14847948
chr2 188029743 188029744 rs4666724
chr2 188032394 188032395 kgp8440553
chr2 188036990 188036991 rs7591971
chr2 188040077 188040078 kgp2567043
chr2 188046689 188046690 rs10165029
chr2 188049609 188049610 kgp3237192
chr2 188052552 188052553 rs11894501
chr2 188059144 188059145 kgp7679935
chr2 188064627 188064628 kgp2937176
chr2 188067354 188067355 rs6723083
chr2 188072103 188072104 kgp492546
chr2 188073162 188073163 rs7576060
chr2 188083122 188083123 rs13424740
chr2 188083216 188083217 kgp2409895
chr2 188087886 188087887 rs11683016
chr2 188089800 188089801 rs6434212
chr2 188093931 188093932 kgp14514026
chr2 188094902 188094903 kgp14304672
chr2 188098949 188098950 kgp7800803
chr2 188103475 188103476 rs16828714
chr2 188107900 188107901 rs12617869
chr2 188110953 188110954 rs6707304
chr2 188112075 188112076 rs6434215
chr2 188115397 188115398 rs1569135
chr2 188116195 188116196 rs13404250
chr2 188116275 188116276 kgp14835311
chr2 188116483 188116484 rs6434216
chr2 188117983 188117984 kgp14831196
chr2 188119379 188119380 rs17705202
chr2 188119620 188119621 rs6712198
chr2 188127129 188127130 kgp6095036
chr2 188129126 188129127 kgp4638499
chr2 188129232 188129233 rs13432218
chr2 188131501 188131502 rs9646806
chr2 188131848 188131849 rs6721057
chr2 188131987 188131988 kgp9901132
chr2 188132396 188132397 kgp4835132
chr2 188132505 188132506 rs4441433
chr2 188135653 188135654 kgp10078321
chr2 188143676 188143677 rs1918901
chr2 188146865 188146866 kgp10018531
chr2 188149141 188149142 kgp8461817
chr2 188151186 188151187 kgp12109291
chr2 188153420 188153421 rs1728667
chr2 188156424 188156425 rs1728672
chr2 188156577 188156578 rs1706252
chr2 188163024 188163025 rs2048487
chr2 188176149 188176150 kgp14287621
chr2 188179884 188179885 kgp11751331
chr2 188185111 188185112 kgp3164954
chr2 188185286 188185287 rs907463
chr2 188186078 188186079 rs840584
chr2 188189151 188189152 rs6434217
chr2 188194926 188194927 kgp14985748
chr2 188196468 188196469 rs840616
chr2 188197108 188197109 kgp9313007
chr2 188197757 188197758 kgp14973137
chr2 188201429 188201430 kgp817392
chr2 188204226 188204227 kgp14592414
chr2 188207244 188207245 rs1528233
chr2 188208715 188208716 kgp1359288
chr2 188209142 188209143 kgp14451884
chr2 188210213 188210214 rs696092
chr2 188210405 188210406 rs16828912
chr2 188211609 188211610 rs10931284
chr2 188213234 188213235 kgp10896643
chr2 188216782 188216783 rs858744
chr2 188218341 188218342 kgp2801783
chr2 188219051 188219052 rs858750
chr2 188219575 188219576 kgp14784851
chr2 188223505 188223506 kgp14528072
chr2 188226899 188226900 rs7597989
chr2 188228515 188228516 rs696574
chr2 188229006 188229007 kgp10516233
chr2 188229334 188229335 kgp7921453
chr2 188229819 188229820 rs698579
chr2 188230145 188230146 rs3771089
chr2 188234677 188234678 rs13432953
chr2 188234716 188234717 rs7608001
chr2 188235610 188235611 rs858759
chr2 188235999 188236000 rs13411274
chr2 188238333 188238334 rs17366895
chr2 188243632 188243633 rs3771084
chr2 188248214 188248215 kgp14736799
chr2 188250274 188250275 kgp14509174
chr2 188251835 188251836 rs698576
chr2 188252410 188252411 kgp3603000
chr2 188257984 188257985 kgp5580432
chr2 188258903 188258904 rs1157699
chr2 188259619 188259620 kgp1651285
chr2 188262730 188262731 rs16828975
chr2 188269684 188269685 kgp7145028
chr2 188270263 188270264 kgp14978321
chr2 188270336 188270337 kgp8590931
chr2 188272950 188272951 kgp11548666
chr2 188278196 188278197 kgp14290803
chr2 188278947 188278948 kgp14671463
chr2 188284314 188284315 kgp14938890
chr2 188285709 188285710 kgp8329345
chr2 188288164 188288165 rs2063505
chr2 188288342 188288343 kgp14619038
chr2 188289086 188289087 kgp14161042
chr2 188291104 188291105 rs7601254
chr2 188295533 188295534 kgp5456773
chr2 188295771 188295772 kgp22827490
chr2 188297132 188297133 rs12104503
chr2 188298962 188298963 kgp14867268
chr2 188301148 188301149 kgp8654508
chr2 188304445 188304446 rs7591567
chr2 188306228 188306229 kgp7635351
chr2 188309874 188309875 kgp1359157
chr2 188312808 188312809 kgp14284224
chr2 188318186 188318187 rs11674362
chr2 188322861 188322862 kgp14480658
chr2 188323851 188323852 rs13424790
chr2 188325473 188325474 kgp8707108
chr2 188326762 188326763 rs12693471
chr2 188327903 188327904 rs7600570
chr2 188331183 188331184 kgp7695730
chr2 188332691 188332692 rs8176592
chr2 188334400 188334401 rs8176583
chr2 188335245 188335246 kgp4320567
chr2 188340334 188340335 rs8176548
chr2 188340348 188340349 rs8176547
chr2 188340395 188340396 rs8176546
chr2 188340729 188340730 kgp14984011
chr2 188341046 188341047 rs8176541
chr2 188343130 188343131 rs7598858
chr2 188345347 188345348 rs8176525
chr2 188346459 188346460 kgp14231648
chr2 188353662 188353663 kgp9332624
chr2 188353918 188353919 rs8176498
chr2 188354069 188354070 kgp8261033
chr2 188354126 188354127 kgp9281920
chr2 188355834 188355835 rs8176490
chr2 188359019 188359020 rs6736363
chr2 188360115 188360116 rs8176458
chr2 188361674 188361675 kgp14454741
chr2 188363574 188363575 rs8176441
chr2 188365764 188365765 kgp14829902
chr2 188366021 188366022 kgp14716693
chr2 188366139 188366140 rs8176423
chr2 188367101 188367102 kgp3213417
chr2 188367272 188367273 kgp7170325
chr2 188367874 188367875 kgp10812571
chr2 188368790 188368791 rs2192824
chr2 188369189 188369190 rs8176413
chr2 188370231 188370232 rs3755248
chr2 188388310 188388311 rs12613071
chr2 188389325 188389326 rs10208660
chr2 188390818 188390819 rs2192825
chr2 188391233 188391234 kgp14774485
chr2 188391249 188391250 kgp8093501
chr2 188391714 188391715 kgp6357056
chr2 188391805 188391806 kgp4744763
chr2 188391907 188391908 rs16829088
chr2 188395699 188395700 rs16829090
chr2 188404282 188404283 rs13427829
chr2 188408847 188408848 rs7594359
chr2 188410350 188410351 rs10179730
chr2 188411550 188411551 kgp3145094
chr2 188411551 188411552 kgp14632111
chr2 188411856 188411857 kgp9645941
chr2 188412361 188412362 rs6434223
chr2 188414160 188414161 kgp1333766
chr2 188417921 188417922 kgp22800057
chr2 188419589 188419590 rs10153820
chr2 188431707 188431708 kgp14820785
chr2 188431993 188431994 kgp14216729
chr2 188432686 188432687 kgp337749
chr2 188432956 188432957 rs4667173
chr2 188435642 188435643 rs6730608
chr2 188440751 188440752 rs12471440
chr2 188440784 188440785 kgp1324724
chr2 188444724 188444725 kgp14719336
chr2 188447755 188447756 rs10187989
chr2 188449600 188449601 kgp14839247
chr2 188450135 188450136 rs11902917
chr2 188451382 188451383 rs6746921
chr2 188452130 188452131 kgp14963022
chr2 188452523 188452524 rs4268904
chr2 188453800 188453801 rs6743417
chr2 188455889 188455890 kgp3869984
chr2 188458843 188458844 kgp14257327
chr2 188459719 188459720 rs11904140
chr2 188461437 188461438 rs6434225
chr2 188464252 188464253 rs6705455
chr2 188471216 188471217 kgp3193293
chr2 188471270 188471271 kgp3815967
chr2 188473969 188473970 kgp10771399
chr2 188476338 188476339 rs13400735
chr2 188476630 188476631 kgp12458386
chr2 188476971 188476972 kgp12549974
chr2 188478337 188478338 kgp14269390
chr2 188480126 188480127 kgp6655364
chr2 188480264 188480265 kgp6594400
chr2 188480531 188480532 kgp12326963
chr2 188481129 188481130 kgp10067738
chr2 188481415 188481416 kgp9839334
chr2 188482932 188482933 rs7561970
chr2 188483023 188483024 kgp9721626
chr2 188483309 188483310 kgp748830
chr2 188483359 188483360 kgp9546904
chr2 188484154 188484155 kgp2380504
chr2 188485850 188485851 kgp8478224
chr2 188489496 188489497 kgp8088622
chr2 188491429 188491430 kgp14423046
chr2 188491862 188491863 rs1356868
chr2 188493462 188493463 kgp5816642
chr2 188497409 188497410 rs11690502
chr2 188498261 188498262 rs1520481
chr2 188499333 188499334 kgp11134732
chr2 188500929 188500930 rs6712217
chr2 188505186 188505187 P1_M_061510_2_406_P
chr2 188507476 188507477 kgp14899816
chr2 188508010 188508011 rs1464339
chr2 188509059 188509060 rs10198468
chr2 188510020 188510021 kgp11704847
chr2 188511707 188511708 kgp9646560
chr2 188515377 188515378 kgp14360359
chr2 188515581 188515582 kgp14491728
chr2 188521233 188521234 rs10203300
chr2 188522598 188522599 kgp14409184
chr2 188524317 188524318 kgp3691424
chr2 188524383 188524384 rs10166232
chr2 188526628 188526629 kgp123525
chr2 188526924 188526925 kgp7644108
chr2 188527914 188527915 rs12994097
chr2 188527932 188527933 kgp14599019
chr2 188528684 188528685 rs11886573
chr2 188530577 188530578 rs7580316
chr2 188530744 188530745 kgp1079787
chr2 188541557 188541558 kgp6186361
chr2 188544802 188544803 kgp14284540
chr2 188545601 188545602 rs4432415
chr2 188548076 188548077 rs1520482
chr2 188550029 188550030 rs10497685
chr2 188553073 188553074 rs16829228
chr2 188554358 188554359 rs10931303
chr2 188558905 188558906 rs1520479
chr2 188560677 188560678 kgp14813152
chr2 188565460 188565461 kgp1832239
chr2 188565595 188565596 rs1554418
chr2 188567845 188567846 kgp10063620
chr2 188571075 188571076 kgp4482335
chr2 188573243 188573244 rs13388743
chr2 188573739 188573740 rs2090751
chr2 188577924 188577925 kgp14968697
chr2 188580151 188580152 kgp14734477
chr2 188583711 188583712 kgp5549425
chr2 188583790 188583791 rs9288146
chr2 188584676 188584677 kgp14301467
chr2 188587430 188587431 rs10469733
chr2 188594996 188594997 rs11675507
chr2 188600304 188600305 rs2349872
chr2 188604238 188604239 kgp12053835
chr2 188604537 188604538 kgp7854984
chr2 188604843 188604844 kgp14841834
chr2 188609037 188609038 kgp14614574
chr2 188611038 188611039 rs1520477
chr2 188614708 188614709 kgp14657132
chr2 188624514 188624515 kgp9031190
chr2 188626213 188626214 rs4667193
chr2 188627700 188627701 kgp14237625
chr2 188630715 188630716 kgp14746336
chr2 188633296 188633297 rs6747576
chr2 188640575 188640576 kgp11140072
chr2 188640653 188640654 rs2139631
chr2 188641470 188641471 kgp7376451
chr2 188641638 188641639 kgp6040859
chr2 188642321 188642322 kgp2750029
chr2 188646077 188646078 rs10931308
chr2 188646166 188646167 kgp6181724
chr2 188647991 188647992 kgp11767666
chr2 188648538 188648539 kgp52846
chr2 188649475 188649476 kgp4355393
chr2 188649643 188649644 kgp10757304
chr2 188653231 188653232 rs4667194
chr2 188653805 188653806 rs7589890
chr2 188655463 188655464 kgp14157902
chr2 188656081 188656082 rs13027479
chr2 188656140 188656141 kgp3991144
chr2 188658087 188658088 kgp259222
chr2 188664169 188664170 rs6434236
chr2 188665660 188665661 kgp6666561
chr2 188665734 188665735 kgp14959875
chr2 188669365 188669366 kgp14953304
chr2 188669993 188669994 kgp14308853
chr2 188673132 188673133 kgp14507974
chr2 188673461 188673462 kgp6010346
chr2 188675109 188675110 kgp6006992
chr2 188676080 188676081 kgp14510819
chr2 188676363 188676364 kgp14735632
chr2 188680314 188680315 kgp14577236
chr2 188683654 188683655 rs7371285
chr2 188685350 188685351 kgp14836477
chr2 188688193 188688194 kgp5628012
chr2 188690790 188690791 kgp14123650
chr2 188696659 188696660 kgp14282186
chr2 188699533 188699534 rs10170079
chr2 188699862 188699863 rs4613235
chr2 188700614 188700615 rs6728009
chr2 188703542 188703543 kgp4751545
chr2 188703694 188703695 kgp14896788
chr2 188703896 188703897 kgp8929481
chr2 188705886 188705887 kgp3356503
chr2 188706143 188706144 rs7580146
chr2 188708626 188708627 kgp14390150
chr2 188711521 188711522 kgp5377116
chr2 188711881 188711882 rs6434239
chr2 188713010 188713011 kgp5234964
chr2 188713755 188713756 kgp7766866
chr2 188721716 188721717 rs10931316
chr2 188721950 188721951 kgp14365985
chr2 188722416 188722417 kgp9185018
chr2 188724637 188724638 rs16829324
chr2 188727260 188727261 rs16829332
chr2 188727634 188727635 kgp7973042
chr2 188729892 188729893 kgp6112116
chr2 188734096 188734097 rs12476617
chr2 188736377 188736378 rs6730291
chr2 188743865 188743866 kgp14831668
chr2 188744024 188744025 rs1356208
chr2 188744592 188744593 kgp10961859
chr2 188744806 188744807 rs12474851
chr2 188749964 188749965 rs2090326
chr2 188755656 188755657 rs12619322
chr2 188755698 188755699 rs12998150
chr2 188758919 188758920 rs12622187
chr2 188759802 188759803 kgp4068360
chr2 188761538 188761539 rs1040172
chr2 188762288 188762289 kgp14515706
chr2 188764414 188764415 kgp5229519
chr2 188770680 188770681 kgp2833835
chr2 188771202 188771203 kgp4362643
chr2 188771295 188771296 rs7560413
chr2 188772796 188772797 kgp9067253
chr2 188772911 188772912 kgp12345608
chr2 188773315 188773316 kgp1106033
chr2 188774728 188774729 kgp14811387
chr2 188776530 188776531 kgp965940
chr2 188777463 188777464 kgp12024887
chr2 188778525 188778526 kgp9299419
chr2 188780716 188780717 rs9646808
chr2 188781170 188781171 kgp14923346
chr2 188782215 188782216 rs6732052
chr2 188788345 188788346 kgp12526038
chr2 188789726 188789727 rs35429436
chr2 188791895 188791896 rs16829386
chr2 188793237 188793238 rs6712733
chr2 188793950 188793951 kgp14949101
chr2 188794809 188794810 kgp14316561
chr2 188796293 188796294 rs10181512
chr2 188800838 188800839 kgp3659700
chr2 188802494 188802495 kgp14954475
chr2 188802504 188802505 rs6713111
chr2 188802851 188802852 kgp14607262
chr2 188803621 188803622 kgp350610
chr2 188806314 188806315 kgp8102959
chr2 188806661 188806662 rs10497691
chr2 188808467 188808468 rs4299304
chr2 188809531 188809532 kgp9119041
chr2 188809801 188809802 kgp11248467
chr2 188811179 188811180 kgp5334461
chr2 188811934 188811935 rs7581351
chr2 188812160 188812161 rs1530118
chr2 188812259 188812260 rs7595490
chr2 188812623 188812624 rs12618321
chr2 188814443 188814444 rs10170218
chr2 188814685 188814686 rs6434245
chr2 188814712 188814713 kgp1534652
chr2 188824157 188824158 kgp4396772
chr2 188824237 188824238 kgp14985866
chr2 188824396 188824397 rs2350194
chr2 188825183 188825184 kgp5401340
chr2 188826769 188826770 kgp14660199
chr2 188830229 188830230 rs12105426
chr2 188830876 188830877 kgp1116246
chr2 188833192 188833193 kgp10999444
chr2 188833305 188833306 kgp11780805
chr2 188838591 188838592 rs12999094
chr2 188839038 188839039 rs6711838
chr2 188842651 188842652 rs17262129
chr2 188842802 188842803 rs6713963
chr2 188848372 188848373 kgp14123501
chr2 188851342 188851343 kgp14629811
chr2 188857202 188857203 kgp3771427
chr2 188857385 188857386 kgp14747163
chr2 188857786 188857787 rs1439563
chr2 188859482 188859483 kgp678899
chr2 188859656 188859657 rs7579998
chr2 188860060 188860061 kgp12294900
chr2 188860116 188860117 kgp7794285
chr2 188860469 188860470 rs4667205
chr2 188865130 188865131 rs10181019
chr2 188868759 188868760 rs2033838
chr2 188869068 188869069 rs2165148
chr2 188871435 188871436 rs986588
chr2 188872492 188872493 kgp9160256
chr2 188873512 188873513 kgp14969683
chr2 188874375 188874376 rs10169912
chr2 188874448 188874449 kgp11868387
chr2 188874901 188874902 rs1946875
chr2 188875119 188875120 kgp14686034
chr2 188875157 188875158 rs1400079
chr2 188875897 188875898 kgp3603522
chr2 188876927 188876928 rs10804019
chr2 188877187 188877188 kgp7300361
chr2 188879204 188879205 rs2165150
chr2 188881046 188881047 kgp12242975
chr2 188882215 188882216 kgp2922217
chr2 188882232 188882233 kgp10719795
chr2 188882475 188882476 kgp3278687
chr2 188882740 188882741 rs10497689
chr2 188885907 188885908 kgp14457104
chr2 188886135 188886136 kgp5735921
chr2 188886827 188886828 rs2008373
chr2 188888318 188888319 rs10198982
chr2 188888491 188888492 kgp3144683
chr2 188891950 188891951 kgp8677916
chr2 188893935 188893936 kgp5360642
chr2 188894243 188894244 kgp9105713
chr2 188894302 188894303 kgp14415036
chr2 188896396 188896397 rs13411420
chr2 188896663 188896664 kgp7601561
chr2 188904349 188904350 kgp4436107
chr2 188907394 188907395 rs16829628
chr2 188907716 188907717 kgp4384163
chr2 188910959 188910960 kgp4882440
chr2 188914645 188914646 kgp1864455
chr2 188915590 188915591 rs1108796
chr2 188916289 188916290 rs13419775
chr2 188916344 188916345 kgp5811345
chr2 188916373 188916374 rs893746
chr2 188923772 188923773 rs1579690
chr2 188924329 188924330 rs2043945
chr2 188924744 188924745 kgp11088242
chr2 188927899 188927900 kgp14612900
chr2 188929093 188929094 kgp14274670
chr2 188931750 188931751 kgp7240867
chr2 188932439 188932440 kgp14465936
chr2 188932749 188932750 kgp14420737
chr2 188934707 188934708 kgp2287960
chr2 188934776 188934777 kgp7798846
chr2 188935344 188935345 kgp1231628
chr2 188942939 188942940 rs1371523
chr2 188943363 188943364 kgp81936
chr2 188944217 188944218 rs1439877
chr2 188947840 188947841 rs7582658
chr2 188949714 188949715 rs16829731
chr2 188950771 188950772 rs1439911
chr2 188953132 188953133 kgp9774079
chr2 188953426 188953427 rs7569881
chr2 188957639 188957640 rs1439912
chr2 188961698 188961699 rs12997059
chr2 188962425 188962426 rs11886097
chr2 188963021 188963022 rs6722739
chr2 188963147 188963148 rs11893148
chr2 188964507 188964508 kgp9653270
chr2 188964957 188964958 kgp2763188
chr2 188965390 188965391 rs1866542
chr2 188966940 188966941 kgp14872886
chr2 188972550 188972551 rs2350562
chr2 188979032 188979033 rs744386
chr2 188982781 188982782 rs7569055
chr2 188983502 188983503 rs2028374
chr2 188984444 188984445 rs6707652
chr2 188985350 188985351 kgp14282862
chr2 188996349 188996350 rs971268
chr2 189000117 189000118 rs12615631
chr2 189001641 189001642 rs12469006
chr2 189005191 189005192 kgp5062884
chr2 189006889 189006890 rs6757707
chr2 189007915 189007916 kgp9962565
chr2 189012424 189012425 kgp9082074
chr2 189016214 189016215 rs2119094
chr2 189017161 189017162 rs920408
chr2 189022608 189022609 rs997045
chr2 189025083 189025084 rs2882449
chr2 189025976 189025977 rs2119090
chr2 189026683 189026684 rs10931328
chr2 189029384 189029385 rs1439903
chr2 189033388 189033389 kgp12434037
chr2 189039508 189039509 rs6737451
chr2 189046899 189046900 kgp1801445
chr2 189050630 189050631 kgp14165513
chr2 189054110 189054111 rs4527172
chr2 189054996 189054997 rs6725429
chr2 189058584 189058585 rs10931334
chr2 189059314 189059315 rs6434265
chr2 189061271 189061272 kgp14500058
chr2 189064121 189064122 kgp14885982
chr2 189065351 189065352 kgp10552623
chr2 189065717 189065718 rs7582899
chr2 189065947 189065948 kgp14265141
chr2 189065967 189065968 kgp10795424
chr2 189066853 189066854 kgp2106255
chr2 189068607 189068608 kgp3286483
chr2 189069657 189069658 rs1439888
chr2 189073345 189073346 rs1439887
chr2 189073562 189073563 kgp5285661
chr2 189077047 189077048 kgp2901006
chr2 189079155 189079156 kgp12190751
chr2 189080086 189080087 rs1595763
chr2 189085043 189085044 kgp14724325
chr2 189085846 189085847 kgp9143786
chr2 189087381 189087382 kgp9483503
chr2 189088248 189088249 rs893745
chr2 189089839 189089840 kgp9695643
chr2 189090464 189090465 rs980065
chr2 189091512 189091513 rs13416775
chr2 189091597 189091598 rs11689976
chr2 189092348 189092349 kgp10117416
chr2 189092440 189092441 kgp14147076
chr2 189092446 189092447 kgp6670267
chr2 189092762 189092763 kgp14336702
chr2 189100224 189100225 rs6749586
chr2 189105735 189105736 rs4337443
chr2 189106575 189106576 kgp5091783
chr2 189110681 189110682 kgp5186162
chr2 189112347 189112348 rs4132426
chr2 189112702 189112703 kgp14377776
chr2 189113344 189113345 rs6759766
chr2 189121165 189121166 kgp3299785
chr2 189121591 189121592 kgp2297188
chr2 189121776 189121777 rs10211482
chr2 189122228 189122229 rs7582137
chr2 189129057 189129058 rs4535011
chr2 189133593 189133594 kgp8851438
chr2 189136419 189136420 rs6434269
chr2 189138401 189138402 kgp22832451
chr2 189139484 189139485 rs11901438
chr2 189141159 189141160 kgp5682749
chr2 189141564 189141565 kgp5338728
chr2 189142553 189142554 rs13403228
chr2 189144620 189144621 kgp4440768
chr2 189146332 189146333 kgp10279301
chr2 189149597 189149598 kgp1781627
chr2 189150615 189150616 rs13429075
chr2 189154514 189154515 rs10469735
chr2 189154924 189154925 rs9288153
chr2 189156278 189156279 rs34353529
chr2 189156962 189156963 rs2004888
chr2 189157579 189157580 kgp14867570
chr2 189158388 189158389 rs6721812
chr2 189158619 189158620 rs12693491
chr2 189158768 189158769 kgp8708390
chr2 189158828 189158829 kgp5451344
chr2 189159091 189159092 rs7589600
chr2 189159442 189159443 kgp2207713
chr2 189160337 189160338 kgp2936820
chr2 189160703 189160704 kgp526609
chr2 189160740 189160741 kgp3787439
chr2 189160986 189160987 kgp9365369
chr2 189161259 189161260 kgp2068206
chr2 189161311 189161312 kgp5383747
chr2 189163117 189163118 rs6434276
chr2 189164179 189164180 kgp5070828
chr2 189166468 189166469 kgp1529388
chr2 189167379 189167380 kgp258552
chr2 189167552 189167553 kgp14659326
chr2 189167737 189167738 kgp10585401
chr2 189167806 189167807 kgp9435998
chr2 189168051 189168052 kgp7630401
chr2 189169234 189169235 rs7593546
chr2 189169847 189169848 kgp8097644
chr2 189173346 189173347 kgp2258485
chr2 189173612 189173613 kgp10452695
chr2 189174482 189174483 kgp7406053
chr2 189174909 189174910 rs10193506
chr2 189175121 189175122 kgp7120158
chr2 189175681 189175682 kgp4433869
chr2 189175904 189175905 kgp7520862
chr2 189176707 189176708 kgp9437926
chr2 189178818 189178819 kgp9018790
chr2 189180542 189180543 kgp9308880
chr2 189181181 189181182 rs7559554
chr2 189181576 189181577 kgp14473825
chr2 189182979 189182980 kgp14950697
chr2 189184421 189184422 rs4640356
chr2 189187395 189187396 rs12693496
chr2 189187672 189187673 rs7571197
chr2 189188463 189188464 kgp10464848
chr2 189189807 189189808 rs12151502
chr2 189192534 189192535 rs13008931
chr2 189193141 189193142 rs12105671
chr2 189194028 189194029 rs7574262
chr2 189194304 189194305 kgp2203350
chr2 189195207 189195208 rs4433962
chr2 189196194 189196195 rs4458180
chr2 189196425 189196426 kgp14906527
chr2 189199194 189199195 rs7566619
chr2 189199309 189199310 rs13393442
chr2 189206851 189206852 rs4667222
chr2 189214692 189214693 rs7586390
chr2 189219160 189219161 kgp2524691
chr2 189219679 189219680 rs6743636
chr2 189222163 189222164 kgp1489254
chr2 189226475 189226476 kgp14175079
chr2 189228194 189228195 kgp14745446
chr2 189229315 189229316 kgp14141334
chr2 189229725 189229726 rs7596417
chr2 189233418 189233419 rs6739162
chr2 189237456 189237457 kgp9441045
chr2 189240186 189240187 rs10931355
chr2 189240579 189240580 kgp14808805
chr2 189242839 189242840 kgp14570606
chr2 189245345 189245346 kgp10989503
chr2 189245514 189245515 rs7595377
chr2 189246601 189246602 kgp14314708
chr2 189251621 189251622 kgp14407415
chr2 189265787 189265788 kgp14354117
chr2 189268738 189268739 kgp11466223
chr2 189269720 189269721 rs4340469
chr2 189279073 189279074 rs6704814
chr2 189285686 189285687 rs10211189
chr2 189286686 189286687 rs4666761
chr2 189289691 189289692 kgp12176903
chr2 189295572 189295573 kgp14581308
chr2 189298315 189298316 rs3890574
chr2 189298527 189298528 rs1125099
chr2 189308283 189308284 rs10931359
chr2 189310173 189310174 kgp6139866
chr2 189311115 189311116 kgp14304210
chr2 189312223 189312224 kgp14455623
chr2 189314242 189314243 kgp14174414
chr2 189316724 189316725 kgp8038954
chr2 189330899 189330900 rs6744275
chr2 189337883 189337884 rs4588151
chr2 189337944 189337945 rs10185750
chr2 189341774 189341775 rs10153688
chr2 189342393 189342394 kgp12156240
chr2 189342601 189342602 rs13403508
chr2 189343581 189343582 rs13418031
chr2 189347004 189347005 kgp9529043
chr2 189348273 189348274 kgp14285911
chr2 189354532 189354533 rs10931363
chr2 189357727 189357728 kgp8954358
chr2 189359232 189359233 kgp1280085
chr2 189366471 189366472 kgp760756
chr2 189367841 189367842 rs7423378
chr2 189368506 189368507 kgp7069310
chr2 189372264 189372265 rs7422739
chr2 189373667 189373668 kgp7667360
chr2 189374857 189374858 kgp8266655
chr2 189375548 189375549 kgp8466260
chr2 189377508 189377509 rs6724428
chr2 189382843 189382844 kgp817599
chr2 189385349 189385350 kgp1960711
chr2 189385860 189385861 kgp14439332
chr2 189388329 189388330 rs4667231
chr2 189391474 189391475 kgp14788845
chr2 189394595 189394596 rs7423329
chr2 189397070 189397071 rs11685321
chr2 189402417 189402418 rs7582643
chr2 189405483 189405484 rs7593824
chr2 189411306 189411307 rs11685643
chr2 189430161 189430162 kgp14733917
chr2 189440590 189440591 kgp12361176
chr2 189441520 189441521 rs1354903
chr2 189443781 189443782 rs6710263
chr2 189445638 189445639 kgp14299905
chr2 189446062 189446063 kgp14541263
chr2 189446817 189446818 rs1354906
chr2 189449247 189449248 kgp2071630
chr2 189451181 189451182 kgp14556554
chr2 189454196 189454197 rs16830148
chr2 189456968 189456969 rs12463744
chr2 189458901 189458902 kgp14470048
chr2 189460072 189460073 kgp14694415
chr2 189460552 189460553 rs8273
chr2 189461473 189461474 kgp14623600
chr2 189464962 189464963 kgp2310792
chr2 189469813 189469814 kgp8478769
chr2 189479301 189479302 rs13424809
chr2 189482038 189482039 kgp14410136
chr2 189490489 189490490 rs1507560
chr2 189492087 189492088 kgp14560343
chr2 189493685 189493686 rs4577224
chr2 189494323 189494324 rs10153871
chr2 189494380 189494381 kgp4075806
chr2 189495013 189495014 kgp2511860
chr2 189497419 189497420 rs13382911
chr2 189498698 189498699 rs10931371
chr2 189498776 189498777 rs10931372
chr2 189500358 189500359 kgp14820506
chr2 189501951 189501952 rs1507558
chr2 189504494 189504495 kgp22834619
chr2 189505468 189505469 kgp11548872
chr2 189519020 189519021 rs10202870
chr2 189519486 189519487 kgp14552307
chr2 189519889 189519890 rs4666763
chr2 189522098 189522099 kgp14945590
chr2 189526889 189526890 rs11889220
chr2 189527808 189527809 rs1395867
chr2 189528015 189528016 kgp3675503
chr2 189538173 189538174 kgp14927499
chr2 189539511 189539512 rs781454
chr2 189543513 189543514 rs1395868
chr2 189553842 189553843 rs1092261
chr2 189555505 189555506 rs7609469
chr2 189556080 189556081 rs1605461
chr2 189557791 189557792 rs1066768
chr2 189559421 189559422 kgp1054526
chr2 189564504 189564505 kgp14707963
chr2 189564692 189564693 rs10173369
chr2 189566524 189566525 rs11889402
chr2 189572284 189572285 rs13018057
chr2 189577833 189577834 kgp11412670
chr2 189579462 189579463 rs1066770
chr2 189584536 189584537 rs1995702
chr2 189591883 189591884 rs1916961
chr2 189594517 189594518 rs1857991
chr2 189597147 189597148 kgp14481662
chr2 189597456 189597457 rs12693514
chr2 189599372 189599373 kgp14129263
chr2 189599822 189599823 rs16830416
chr2 189602558 189602559 rs4667244
chr2 189610832 189610833 rs7566687
chr2 189611386 189611387 kgp10754833
chr2 189622512 189622513 rs13026165
chr2 189627927 189627928 rs1518013
chr2 189628330 189628331 kgp7125593
chr2 189629516 189629517 kgp8295666
chr2 189629740 189629741 rs13004707
chr2 189631401 189631402 kgp14410021
chr2 189635695 189635696 rs7594142
chr2 189642933 189642934 kgp8030969
chr2 189643315 189643316 rs11901929
chr2 189645192 189645193 kgp10205568
chr2 189646739 189646740 kgp14776543
chr2 189650623 189650624 rs16830563
chr2 189651843 189651844 rs7569461
chr2 189654573 189654574 rs6714395
chr2 189654867 189654868 rs781288
chr2 189655615 189655616 kgp8554266
chr2 189655751 189655752 rs781287
chr2 189655800 189655801 rs781286
chr2 189657241 189657242 rs781283
chr2 189662926 189662927 rs781274
chr2 189664600 189664601 rs13001931
chr2 189671181 189671182 rs2708198
chr2 189673920 189673921 kgp10644917
chr2 189675391 189675392 kgp14939857
chr2 189677504 189677505 kgp7710736
chr2 189681486 189681487 kgp8861686
chr2 189681516 189681517 rs6744183
chr2 189682073 189682074 rs16830657
chr2 189682781 189682782 kgp209228
chr2 189683751 189683752 rs6726558
chr2 189688462 189688463 rs10190606
chr2 189688744 189688745 rs1518008
chr2 189689154 189689155 kgp14823395
chr2 189699755 189699756 rs10172458
chr2 189700119 189700120 rs4667249
chr2 189700934 189700935 kgp14614282
chr2 189701053 189701054 rs10205357
chr2 189702933 189702934 kgp14498719
chr2 189707985 189707986 kgp14119234
chr2 189711789 189711790 rs12475677
chr2 189714051 189714052 kgp4234680
chr2 189715639 189715640 kgp11306807
chr2 189723975 189723976 rs1201151
chr2 189736280 189736281 rs7593834
chr2 189737534 189737535 kgp14415220
chr2 189739768 189739769 kgp4956851
chr2 189743055 189743056 rs1878204
chr2 189748400 189748401 rs6752196
chr2 189749484 189749485 kgp9955151
chr2 189750862 189750863 rs997277
chr2 189751490 189751491 kgp11695570
chr2 189752642 189752643 kgp5512020
chr2 189753822 189753823 rs1914030
chr2 189755567 189755568 kgp14280845
chr2 189757530 189757531 rs2067991
chr2 189757924 189757925 kgp11329297
chr2 189758607 189758608 rs2708202
chr2 189759278 189759279 kgp2238946
chr2 189760627 189760628 kgp3059634
chr2 189760813 189760814 rs2090357
chr2 189761152 189761153 rs2708204
chr2 189762023 189762024 rs1516445
chr2 189764355 189764356 rs10737934
chr2 189764367 189764368 kgp7840711
chr2 189766583 189766584 rs4666766
chr2 189766600 189766601 rs7575426
chr2 189766880 189766881 rs4666767
chr2 189776511 189776512 kgp7516978
chr2 189777653 189777654 kgp14875382
chr2 189777897 189777898 rs12474463
chr2 189781714 189781715 kgp14277476
chr2 189782824 189782825 rs16830823
chr2 189783185 189783186 rs13390882
chr2 189784929 189784930 rs17357652
chr2 189786479 189786480 kgp2982835
chr2 189795302 189795303 kgp11342719
chr2 189796271 189796272 rs16830840
chr2 189799498 189799499 kgp10964356
chr2 189803088 189803089 kgp14577737
chr2 189804774 189804775 kgp1366249
chr2 189811016 189811017 kgp8008609
chr2 189811073 189811074 rs10931389
chr2 189812491 189812492 kgp14387386
chr2 189813322 189813323 kgp5969315
chr2 189816148 189816149 kgp1188715
chr2 189822669 189822670 kgp14297725
chr2 189823391 189823392 rs12693523
chr2 189827545 189827546 kgp5457137
chr2 189829687 189829688 rs1122869
chr2 189830090 189830091 rs1533441
chr2 189833033 189833034 rs12477499
chr2 189833910 189833911 rs6434304
chr2 189837211 189837212 rs2138533
chr2 189837297 189837298 rs11887092
chr2 189837994 189837995 rs17358566
chr2 189839497 189839498 kgp14150752
chr2 189841051 189841052 rs7607614
chr2 189843515 189843516 kgp11255657
chr2 189844598 189844599 rs13425379
chr2 189844775 189844776 kgp14573770
chr2 189845286 189845287 kgp14340966
chr2 189845514 189845515 kgp657421
chr2 189847299 189847300 rs17292943
chr2 189850693 189850694 rs10497695
chr2 189857992 189857993 rs12693525
chr2 189859021 189859022 kgp14534843
chr2 189860656 189860657 rs13306268
chr2 189861961 189861962 kgp14266807
chr2 189862096 189862097 rs7579903
chr2 189862807 189862808 rs11902058
chr2 189863388 189863389 kgp5161764
chr2 189864079 189864080 kgp4168433
chr2 189864581 189864582 rs1801184
chr2 189865672 189865673 kgp4348363
chr2 189866342 189866343 kgp14806270
chr2 189867310 189867311 kgp6629255
chr2 189868380 189868381 rs3765160
chr2 189870245 189870246 kgp7218289
chr2 189871474 189871475 kgp14193910
chr2 189874459 189874460 rs10201930
chr2 189874872 189874873 rs10204508
chr2 189875694 189875695 kgp2529305
chr2 189876542 189876543 kgp14180375
chr2 189877298 189877299 kgp22795578
chr2 189877511 189877512 rs10497696
chr2 189878768 189878769 rs7596514
chr2 189880521 189880522 kgp11584681
chr2 189880809 189880810 rs4667257
chr2 189881676 189881677 rs7421775
chr2 189881887 189881888 rs7419983
chr2 189882064 189882065 kgp3303808
chr2 189882108 189882109 kgp12211918
chr2 189882265 189882266 kgp4792888
chr2 189882684 189882685 rs7579312
chr2 189883165 189883166 rs6434309
chr2 189883850 189883851 kgp800481
chr2 189884763 189884764 kgp11486872
chr2 189888852 189888853 kgp14545364
chr2 189890113 189890114 rs7591905
chr2 189895093 189895094 rs7604781
chr2 189896169 189896170 rs6717231
chr2 189897416 189897417 kgp14888111
chr2 189897630 189897631 kgp11458021
chr2 189898156 189898157 kgp9890637
chr2 189898497 189898498 kgp3792650
chr2 189899540 189899541 kgp10146372
chr2 189899571 189899572 rs7420715
chr2 189902189 189902190 rs7424790
chr2 189905600 189905601 rs7421040
chr2 189906742 189906743 rs10194682
chr2 189907814 189907815 kgp204677
chr2 189907936 189907937 rs6434312
chr2 189913747 189913748 rs13383261
chr2 189917616 189917617 kgp14798216
chr2 189918786 189918787 rs6738371
chr2 189923103 189923104 kgp2691372
chr2 189925547 189925548 kgp2271489
chr2 189930853 189930854 rs6434316
chr2 189932830 189932831 rs2229495
chr2 189936686 189936687 rs6434317
chr2 189940901 189940902 kgp11108887
chr2 189941472 189941473 rs6434318
chr2 189944475 189944476 kgp1620772
chr2 189947813 189947814 rs10166301
chr2 189948695 189948696 kgp7704374
chr2 189949188 189949189 rs6434322
chr2 189949627 189949628 kgp14305746
chr2 189950870 189950871 rs7419288
chr2 189967635 189967636 kgp4770641
chr2 189969588 189969589 kgp1020909
chr2 189971255 189971256 kgp14930935
chr2 189974793 189974794 rs4128538
chr2 189974957 189974958 rs4128539
chr2 189975789 189975790 rs7557945
chr2 189979071 189979072 kgp14829649
chr2 189979356 189979357 kgp2918882
chr2 189979719 189979720 kgp8491453
chr2 189981211 189981212 rs13024858
chr2 189990671 189990672 kgp11465142
chr2 189990690 189990691 rs1949327
chr2 189992068 189992069 kgp14679857
chr2 190007342 190007343 rs7588367
chr2 190011417 190011418 rs4667266
chr2 190018098 190018099 rs1356168
chr2 190018983 190018984 rs6708419
chr2 190023959 190023960 kgp226079
chr2 190033325 190033326 rs12615823
chr2 190044661 190044662 rs7576519
chr2 190048747 190048748 rs1356165
chr2 190049719 190049720 kgp5931105
chr2 190056714 190056715 rs1356162
chr2 190058460 190058461 rs12999125
chr2 190058493 190058494 kgp1476401
chr2 190063449 190063450 kgp14138682
chr2 190064166 190064167 rs4667270
chr2 190069175 190069176 rs10755002
chr2 190070167 190070168 kgp14571054
chr2 190073365 190073366 rs1878085
chr2 190080362 190080363 rs10184895
chr2 190091191 190091192 kgp14649921
chr2 190092033 190092034 rs7603368
chr2 190096684 190096685 rs7609495
chr2 190097105 190097106 rs1515875
chr2 190104982 190104983 kgp11722624
chr2 190106464 190106465 rs4667272
chr2 190111411 190111412 rs1515867
chr2 190113707 190113708 rs870922
chr2 190115239 190115240 rs7597151
chr2 190115960 190115961 rs10204942
chr2 190118234 190118235 rs7596033
chr2 190119065 190119066 kgp9918883
chr2 190130510 190130511 rs4667274
chr2 190132853 190132854 rs1473999
chr2 190137631 190137632 rs12473931
chr2 190138539 190138540 rs7564611
chr2 190139878 190139879 rs10931411
chr2 190145301 190145302 kgp9927923
chr2 190146585 190146586 rs10207860
chr2 190150204 190150205 rs16831319
chr2 190151401 190151402 rs16831325
chr2 190153034 190153035 rs7576165
chr2 190155324 190155325 kgp14696059
chr2 190160413 190160414 rs4667276
chr2 190169957 190169958 kgp14286052
chr2 190171007 190171008 rs10188246
chr2 190173221 190173222 rs11676905
chr2 190174515 190174516 rs1996576
chr2 190193055 190193056 rs2683014
chr2 190195908 190195909 rs2351932
chr2 190201856 190201857 kgp4983072
chr2 190204112 190204113 rs10804029
chr2 190206923 190206924 kgp14365845
chr2 190210890 190210891 kgp8580268
chr2 190215526 190215527 rs10177513
chr2 190226348 190226349 rs4580411
chr2 190242330 190242331 kgp8438652
chr2 190242787 190242788 kgp528631
chr2 190252921 190252922 kgp10726105
chr2 190254757 190254758 kgp1649192
chr2 190254974 190254975 kgp8917551
chr2 190264294 190264295 rs7596592
chr2 190269132 190269133 rs10210634
chr2 190271127 190271128 kgp14641486
chr2 190273463 190273464 rs1520857
chr2 190278086 190278087 kgp8908176
chr2 190283214 190283215 rs11695159
chr2 190289050 190289051 rs1581351
chr2 190294548 190294549 rs1851104
chr2 190305448 190305449 rs10207812
chr2 190310981 190310982 rs1520854
chr2 190313440 190313441 kgp12281205
chr2 190313840 190313841 rs1992295
chr2 190314582 190314583 kgp6606399
chr2 190315000 190315001 rs4667281
chr2 190315719 190315720 kgp810172
chr2 190315722 190315723 kgp9941450
chr2 190316197 190316198 rs17271043
chr2 190316624 190316625 kgp6907601
chr2 190317729 190317730 kgp3070804
chr2 190319187 190319188 kgp7059384
chr2 190320082 190320083 kgp10542953
chr2 190321346 190321347 kgp11221376
chr2 190322195 190322196 rs10497700
chr2 190323529 190323530 rs1157910
chr2 190324046 190324047 kgp8354266
chr2 190324194 190324195 kgp471624
chr2 190325845 190325846 kgp14983594
chr2 190327178 190327179 kgp7652899
chr2 190327388 190327389 kgp4773716
chr2 190328560 190328561 kgp7078069
chr2 190329139 190329140 rs10194053
chr2 190329446 190329447 kgp11583234
chr2 190329872 190329873 kgp8837891
chr2 190330760 190330761 kgp7275132
chr2 190331306 190331307 kgp14655812
chr2 190332439 190332440 rs7606694
chr2 190335648 190335649 kgp14834389
chr2 190341082 190341083 rs8179541
chr2 190341963 190341964 kgp289101
chr2 190345165 190345166 rs10497702
chr2 190349636 190349637 kgp12298207
chr2 190350281 190350282 rs745742
chr2 190351065 190351066 kgp3054366
chr2 190352551 190352552 rs12622720
chr2 190352702 190352703 rs12623394
chr2 190355354 190355355 kgp10336593
chr2 190356196 190356197 rs1866605
chr2 190356503 190356504 kgp14671285
chr2 190357268 190357269 kgp12440399
chr2 190357441 190357442 rs10198663
chr2 190361684 190361685 rs10173419
chr2 190362757 190362758 kgp3737474
chr2 190368357 190368358 kgp4298629
chr2 190369058 190369059 kgp14940624
chr2 190376387 190376388 kgp5978511
chr2 190376434 190376435 rs10931422
chr2 190376570 190376571 rs13398414
chr2 190376872 190376873 kgp622428
chr2 190378320 190378321 rs1371468
chr2 190378749 190378750 kgp4762149
chr2 190381779 190381780 kgp8114361
chr2 190381930 190381931 kgp2309117
chr2 190382242 190382243 rs12622601
chr2 190385971 190385972 kgp14497539
chr2 190387216 190387217 rs6434346
chr2 190387486 190387487 kgp9342608
chr2 190388015 190388016 kgp11919610
chr2 190397019 190397020 kgp5592070
chr2 190401955 190401956 kgp14182343
chr2 190404134 190404135 kgp4038783
chr2 190404864 190404865 kgp14269969
chr2 190407064 190407065 kgp14221890
chr2 190410408 190410409 rs6717973
chr2 190412376 190412377 rs11685197
chr2 190412913 190412914 kgp14473681
chr2 190414292 190414293 kgp6050573
chr2 190414636 190414637 kgp14330470
chr2 190417445 190417446 rs2043933
chr2 190417704 190417705 kgp7449422
chr2 190418689 190418690 kgp11903543
chr2 190423095 190423096 kgp11227487
chr2 190423146 190423147 rs12466217
chr2 190423784 190423785 rs2352262
chr2 190425473 190425474 kgp10406090
chr2 190426314 190426315 kgp14372482
chr2 190429824 190429825 kgp14338623
chr2 190430095 190430096 kgp14795353
chr2 190430176 190430177 kgp6038200
chr2 190431262 190431263 kgp14460204
chr2 190431874 190431875 rs4667287
chr2 190432466 190432467 rs994227
chr2 190437571 190437572 rs11568344
chr2 190437631 190437632 kgp14586269
chr2 190437631 190437632 rs11568345
chr2 190440547 190440548 rs1439812
chr2 190440808 190440809 kgp9405178
chr2 190441316 190441317 kgp4438090
chr2 190441453 190441454 kgp190980
chr2 190441804 190441805 kgp3883788
chr2 190442151 190442152 kgp11249751
chr2 190442230 190442231 kgp5496004
chr2 190442892 190442893 rs1439814
chr2 190443303 190443304 kgp8396859
chr2 190443582 190443583 kgp7755849
chr2 190444198 190444199 rs1123110
chr2 190444629 190444630 kgp150599
chr2 190445075 190445076 kgp11553794
chr2 190445935 190445936 kgp6723960
chr2 190446283 190446284 kgp5243428
chr2 190447810 190447811 rs17198983
chr2 190448551 190448552 kgp4007946
chr2 190448964 190448965 rs2352267
chr2 190451639 190451640 kgp5418324
chr2 190452585 190452586 rs6718798
chr2 190452747 190452748 rs6706281
chr2 190453475 190453476 kgp14490359
chr2 190458291 190458292 kgp2141804
chr2 190458858 190458859 rs10931426
chr2 190459467 190459468 rs1437883
chr2 190463031 190463032 rs1370593
chr2 190464735 190464736 kgp5969860
chr2 190465818 190465819 kgp2189040
chr2 190467041 190467042 rs16831722
chr2 190468438 190468439 kgp14612304
chr2 190468511 190468512 rs13413305
chr2 190468919 190468920 rs1347708
chr2 190469491 190469492 kgp14889112
chr2 190470237 190470238 kgp12351545
chr2 190472175 190472176 rs10188692
chr2 190474498 190474499 rs13415781
chr2 190477811 190477812 kgp14534732
chr2 190480006 190480007 kgp7597441
chr2 190481137 190481138 rs4667291
chr2 190481201 190481202 kgp14352963
chr2 190481481 190481482 rs7604386
chr2 190481744 190481745 rs3860492
chr2 190482319 190482320 rs11901582
chr2 190484337 190484338 kgp5859557
chr2 190486067 190486068 rs10170389
chr2 190486356 190486357 kgp2389313
chr2 190487473 190487474 kgp3047135
chr2 190487809 190487810 rs1437889
chr2 190488125 190488126 kgp8821302
chr2 190489699 190489700 kgp14787649
chr2 190490040 190490041 rs6735087
chr2 190490537 190490538 kgp5058231
chr2 190492013 190492014 rs10497705
chr2 190492803 190492804 kgp3014790
chr2 190493458 190493459 kgp848964
chr2 190493756 190493757 rs6434353
chr2 190494276 190494277 rs962797
chr2 190494367 190494368 rs16831795
chr2 190494580 190494581 kgp10275200
chr2 190498131 190498132 kgp14627164
chr2 190502034 190502035 rs12613410
chr2 190502775 190502776 kgp609311
chr2 190503960 190503961 rs4667294
chr2 190504389 190504390 kgp7669719
chr2 190508046 190508047 kgp2651441
chr2 190508826 190508827 rs12693550
chr2 190512948 190512949 kgp10297498
chr2 190515246 190515247 rs6434357
chr2 190515315 190515316 kgp14243322
chr2 190519995 190519996 kgp14745233
chr2 190521053 190521054 rs7568449
chr2 190523863 190523864 kgp14748717
chr2 190526204 190526205 kgp1665283
chr2 190526223 190526224 GA002636
chr2 190527218 190527219 rs6742212
chr2 190528995 190528996 rs4667297
chr2 190529230 190529231 rs12693551
chr2 190530417 190530418 rs10931429
chr2 190531425 190531426 kgp1976905
chr2 190531614 190531615 rs3828267
chr2 190532158 190532159 kgp14510761
chr2 190532696 190532697 kgp14827067
chr2 190535537 190535538 kgp11956989
chr2 190535685 190535686 rs893783
chr2 190536282 190536283 rs893784
chr2 190538023 190538024 kgp14370603
chr2 190540163 190540164 rs1550241
chr2 190540715 190540716 rs2019099
chr2 190541491 190541492 kgp14672043
chr2 190541496 190541497 kgp24108398
chr2 190542185 190542186 rs10931430
chr2 190546299 190546300 rs11679767
chr2 190551472 190551473 rs16831866
chr2 190554145 190554146 kgp14668580
chr2 190557907 190557908 kgp14717516
chr2 190561059 190561060 kgp10626417
```
