## Supplementary material for "Extreme gradient boosting machine learning algorithm identifies genome-wide genetic variants in prostate cancer risk prediction": Coordinates from KGP to RSIS (part 10 of 63)

```
chr2 190562707 190562708 rs1437891
chr2 190570343 190570344 rs16831884
chr2 190570532 190570533 rs2352288
chr2 190576078 190576079 rs2255705
chr2 190582815 190582816 kgp5860439
chr2 190583186 190583187 rs7557519
chr2 190595257 190595258 kgp4201963
chr2 190602512 190602513 rs1225099
chr2 190603829 190603830 kgp8184674
chr2 190607152 190607153 rs12053254
chr2 190609503 190609504 kgp14822326
chr2 190611083 190611084 kgp8747430
chr2 190611303 190611304 kgp14313082
chr2 190611507 190611508 kgp8446876
chr2 190612326 190612327 rs1898560
chr2 190612338 190612339 rs1440006
chr2 190614033 190614034 rs1225076
chr2 190615176 190615177 rs1899023
chr2 190616960 190616961 rs2196670
chr2 190617544 190617545 kgp14258677
chr2 190617642 190617643 kgp1765637
chr2 190617699 190617700 rs16831960
chr2 190619485 190619486 rs10210345
chr2 190627735 190627736 kgp14780388
chr2 190627875 190627876 kgp1454062
chr2 190634270 190634271 rs6719224
chr2 190635142 190635143 rs1055091
chr2 190635464 190635465 kgp14659738
chr2 190635706 190635707 kgp9937786
chr2 190635825 190635826 kgp12051435
chr2 190636013 190636014 rs2289404
chr2 190636410 190636411 kgp640141
chr2 190637102 190637103 kgp14949495
chr2 190639914 190639915 rs3791767
chr2 190640223 190640224 rs10197577
chr2 190640433 190640434 kgp14222369
chr2 190640474 190640475 kgp8365763
chr2 190640959 190640960 kgp14368243
chr2 190643256 190643257 rs7591929
chr2 190645233 190645234 kgp4580003
chr2 190647107 190647108 kgp834721
chr2 190647725 190647726 kgp14466680
chr2 190647918 190647919 rs2352709
chr2 190648502 190648503 kgp14540116
chr2 190649239 190649240 kgp14804854
chr2 190649315 190649316 kgp1003306
chr2 190649392 190649393 rs5742934
chr2 190649498 190649499 rs5742935
chr2 190649581 190649582 rs1899025
chr2 190649711 190649712 kgp4649233
chr2 190649957 190649958 kgp6097824
chr2 190650459 190650460 rs5742941
chr2 190652008 190652009 rs5742955
chr2 190652678 190652679 rs5742959
chr2 190653180 190653181 kgp14716164
chr2 190653257 190653258 rs5742962
chr2 190654940 190654941 kgp14246909
chr2 190660502 190660503 kgp14208428
chr2 190663042 190663043 kgp691971
chr2 190664412 190664413 kgp14903140
chr2 190669741 190669742 rs5743012
chr2 190670406 190670407 kgp14323575
chr2 190672873 190672874 rs5743024
chr2 190678544 190678545 rs5743030
chr2 190681305 190681306 kgp14535506
chr2 190682546 190682547 rs1233275
chr2 190682650 190682651 kgp14760844
chr2 190684731 190684732 kgp9457750
chr2 190684781 190684782 rs1233276
chr2 190687928 190687929 rs7600993
chr2 190689770 190689771 rs1233284
chr2 190690686 190690687 rs1233287
chr2 190690724 190690725 rs1233288
chr2 190692226 190692227 kgp14513861
chr2 190696923 190696924 rs5743072
chr2 190700947 190700948 kgp14799918
chr2 190701666 190701667 kgp14938980
chr2 190701868 190701869 rs1233250
chr2 190703348 190703349 kgp2307991
chr2 190703725 190703726 kgp14760412
chr2 190707033 190707034 rs1233258
chr2 190708072 190708073 rs12618262
chr2 190712136 190712137 rs13404927
chr2 190713228 190713229 kgp14849108
chr2 190713967 190713968 kgp3789122
chr2 190714244 190714245 rs5743117
chr2 190714620 190714621 rs256575
chr2 190717627 190717628 rs5743130
chr2 190724140 190724141 rs733318
chr2 190725691 190725692 kgp10844966
chr2 190727530 190727531 rs256567
chr2 190730048 190730049 kgp7774906
chr2 190730468 190730469 kgp14599396
chr2 190731638 190731639 rs5743164
chr2 190731831 190731832 rs256563
chr2 190732880 190732881 kgp14725477
chr2 190733397 190733398 rs5743175
chr2 190734754 190734755 kgp14505343
chr2 190735659 190735660 kgp11206142
chr2 190742373 190742374 rs256552
chr2 190743513 190743514 rs1982475
chr2 190744737 190744738 rs256550
chr2 190751162 190751163 rs256546
chr2 190751438 190751439 rs256545
chr2 190758687 190758688 rs16832158
chr2 190758819 190758820 kgp380620
chr2 190760126 190760127 kgp2717735
chr2 190763813 190763814 rs10497707
chr2 190767526 190767527 kgp11226057
chr2 190770425 190770426 kgp10640919
chr2 190772521 190772522 rs7560327
chr2 190775483 190775484 rs4381805
chr2 190778905 190778906 kgp14749217
chr2 190780697 190780698 rs12466395
chr2 190790392 190790393 kgp2742489
chr2 190794926 190794927 kgp6646982
chr2 190798004 190798005 kgp11515516
chr2 190798111 190798112 kgp8826953
chr2 190798569 190798570 rs11694671
chr2 190798938 190798939 rs6761221
chr2 190800009 190800010 kgp14224002
chr2 190800575 190800576 kgp697794
chr2 190802119 190802120 rs11901349
chr2 190804497 190804498 kgp4857332
chr2 190805661 190805662 rs7571613
chr2 190810061 190810062 rs1454301
chr2 190810584 190810585 rs13398450
chr2 190811326 190811327 kgp2590555
chr2 190813715 190813716 rs2168059
chr2 190816549 190816550 rs13392078
chr2 190818496 190818497 kgp14198827
chr2 190823767 190823768 rs785567
chr2 190824821 190824822 kgp14638549
chr2 190826980 190826981 rs288817
chr2 190828996 190828997 kgp4887520
chr2 190835472 190835473 rs6749643
chr2 190846747 190846748 kgp8378198
chr2 190850167 190850168 kgp5535963
chr2 190852170 190852171 kgp14396346
chr2 190854014 190854015 kgp11871876
chr2 190854515 190854516 kgp6344168
chr2 190855558 190855559 rs288805
chr2 190864730 190864731 kgp14976900
chr2 190867457 190867458 rs7559300
chr2 190869630 190869631 kgp14503839
chr2 190870353 190870354 kgp14744955
chr2 190870832 190870833 kgp3413055
chr2 190875417 190875418 kgp14819662
chr2 190876558 190876559 kgp3450841
chr2 190882600 190882601 kgp14804497
chr2 190883359 190883360 rs10931440
chr2 190889260 190889261 rs16832254
chr2 190892677 190892678 rs16832259
chr2 190895572 190895573 rs1369319
chr2 190895782 190895783 kgp4651542
chr2 190898217 190898218 rs1011584
chr2 190900962 190900963 rs13010250
chr2 190904162 190904163 rs4853585
chr2 190911673 190911674 kgp2375698
chr2 190915629 190915630 rs4853470
chr2 190916117 190916118 kgp14477076
chr2 190920385 190920386 rs3791781
chr2 190920651 190920652 kgp14584644
chr2 190920780 190920781 kgp5558493
chr2 190921490 190921491 kgp1667246
chr2 190921588 190921589 kgp14321424
chr2 190921848 190921849 kgp14256245
chr2 190925076 190925077 kgp5569881
chr2 190925290 190925291 kgp11589597
chr2 190926109 190926110 rs10497708
chr2 190926861 190926862 kgp1730591
chr2 190927159 190927160 rs1805085
chr2 190928283 190928284 kgp14744277
chr2 190929979 190929980 kgp14770075
chr2 190930796 190930797 rs7606608
chr2 190931435 190931436 rs4853626
chr2 190931461 190931462 rs6730975
chr2 190933005 190933006 kgp7637752
chr2 190934609 190934610 kgp14284558
chr2 190934873 190934874 rs13420500
chr2 190935739 190935740 kgp14328987
chr2 190937822 190937823 rs13405701
chr2 190938065 190938066 kgp4731695
chr2 190938918 190938919 kgp11863821
chr2 190942441 190942442 kgp14660261
chr2 190944050 190944051 kgp4173107
chr2 190944125 190944126 kgp11411532
chr2 190944164 190944165 rs785247
chr2 190946323 190946324 rs4853633
chr2 190947259 190947260 rs785242
chr2 190948114 190948115 rs4853637
chr2 190948684 190948685 rs4853638
chr2 190949451 190949452 kgp12306417
chr2 190949598 190949599 kgp11491032
chr2 190949642 190949643 kgp9701451
chr2 190950201 190950202 rs6737521
chr2 190950601 190950602 kgp1436372
chr2 190950669 190950670 rs785239
chr2 190951582 190951583 rs2115555
chr2 190952342 190952343 rs785237
chr2 190953207 190953208 rs7578572
chr2 190953389 190953390 kgp1504291
chr2 190954000 190954001 rs13021283
chr2 190954850 190954851 rs10931441
chr2 190958681 190958682 kgp14166079
chr2 190959522 190959523 rs13393016
chr2 190961536 190961537 kgp14209103
chr2 190964053 190964054 kgp11765182
chr2 190964819 190964820 kgp14772222
chr2 190964985 190964986 kgp14348097
chr2 190965266 190965267 kgp11946027
chr2 190972167 190972168 rs2115553
chr2 190972257 190972258 kgp4428590
chr2 190973232 190973233 rs785232
chr2 190974356 190974357 rs10165514
chr2 190975544 190975545 kgp14586965
chr2 190976465 190976466 kgp10933415
chr2 190976885 190976886 rs785230
chr2 190977531 190977532 kgp11175611
chr2 190980436 190980437 rs4853659
chr2 190980750 190980751 rs4853660
chr2 190984412 190984413 kgp3091825
chr2 190985333 190985334 kgp14196147
chr2 190985679 190985680 kgp1275775
chr2 190990047 190990048 kgp7428012
chr2 190993233 190993234 kgp14473317
chr2 190993361 190993362 rs6718711
chr2 190993715 190993716 rs6750727
chr2 190994246 190994247 kgp9451022
chr2 190996612 190996613 kgp2183515
chr2 190996921 190996922 kgp6727847
chr2 190999906 190999907 kgp8349858
chr2 191000030 191000031 rs13012077
chr2 191000612 191000613 rs10931444
chr2 191001064 191001065 kgp5974941
chr2 191002046 191002047 kgp2812125
chr2 191002266 191002267 rs4531957
chr2 191002632 191002633 kgp880912
chr2 191002883 191002884 kgp4077598
chr2 191007389 191007390 rs4853675
chr2 191008124 191008125 rs2562817
chr2 191008203 191008204 kgp6757081
chr2 191008300 191008301 rs2562818
chr2 191009222 191009223 kgp3822769
chr2 191020012 191020013 rs785260
chr2 191020291 191020292 rs785259
chr2 191020336 191020337 kgp4585237
chr2 191020849 191020850 rs6738692
chr2 191021280 191021281 rs6710331
chr2 191022443 191022444 kgp4008561
chr2 191023080 191023081 rs785249
chr2 191023798 191023799 rs6750723
chr2 191023960 191023961 rs4853680
chr2 191025379 191025380 kgp5292399
chr2 191025532 191025533 kgp11431221
chr2 191025672 191025673 kgp3646609
chr2 191026117 191026118 kgp14881522
chr2 191026632 191026633 rs10804032
chr2 191027132 191027133 kgp2061733
chr2 191028297 191028298 kgp3813497
chr2 191028856 191028857 kgp6792327
chr2 191029603 191029604 rs785248
chr2 191030420 191030421 kgp2924537
chr2 191031685 191031686 kgp277304
chr2 191034249 191034250 kgp1026664
chr2 191034842 191034843 kgp665953
chr2 191035480 191035481 rs13382543
chr2 191035515 191035516 kgp582414
chr2 191035737 191035738 kgp7952001
chr2 191036017 191036018 kgp7090998
chr2 191036218 191036219 kgp10283152
chr2 191039089 191039090 kgp6201674
chr2 191039369 191039370 rs698601
chr2 191039603 191039604 rs785209
chr2 191039657 191039658 kgp6027551
chr2 191039725 191039726 kgp2158455
chr2 191039731 191039732 kgp6537898
chr2 191039832 191039833 kgp6279592
chr2 191039919 191039920 kgp9101933
chr2 191040245 191040246 kgp11114191
chr2 191041600 191041601 kgp8080030
chr2 191044353 191044354 kgp25601
chr2 191044417 191044418 rs9288169
chr2 191045207 191045208 kgp617548
chr2 191045968 191045969 rs6720084
chr2 191046104 191046105 rs785213
chr2 191048277 191048278 kgp7932877
chr2 191048601 191048602 kgp14749195
chr2 191051979 191051980 rs16832401
chr2 191052116 191052117 rs698607
chr2 191052282 191052283 kgp14902377
chr2 191052627 191052628 kgp12256835
chr2 191053128 191053129 rs16832404
chr2 191053718 191053719 rs16832405
chr2 191054171 191054172 kgp14864447
chr2 191055265 191055266 rs2690751
chr2 191055818 191055819 kgp5640953
chr2 191056509 191056510 kgp4468
chr2 191059202 191059203 kgp12502416
chr2 191059690 191059691 rs10164908
chr2 191060268 191060269 rs6755406
chr2 191060567 191060568 rs6755967
chr2 191060774 191060775 rs16832416
chr2 191062030 191062031 rs11894667
chr2 191062950 191062951 kgp4602365
chr2 191063253 191063254 kgp14758830
chr2 191064752 191064753 kgp8871697
chr2 191065024 191065025 kgp14351332
chr2 191065594 191065595 rs2271270
chr2 191065719 191065720 kgp14942016
chr2 191066486 191066487 kgp14410388
chr2 191066682 191066683 kgp10663203
chr2 191066912 191066913 kgp8802092
chr2 191066925 191066926 kgp14192030
chr2 191066969 191066970 rs3749016
chr2 191067145 191067146 kgp14783853
chr2 191067232 191067233 kgp4329342
chr2 191068060 191068061 kgp3210
chr2 191068464 191068465 rs6737846
chr2 191069229 191069230 kgp10953539
chr2 191069433 191069434 kgp2433252
chr2 191069475 191069476 kgp5288849
chr2 191069688 191069689 kgp6873
chr2 191075019 191075020 kgp187558
chr2 191075446 191075447 kgp8419721
chr2 191076576 191076577 rs6735577
chr2 191077204 191077205 kgp8266843
chr2 191078162 191078163 rs3791788
chr2 191085823 191085824 kgp5446381
chr2 191095640 191095641 kgp14690026
chr2 191095971 191095972 kgp1001008
chr2 191096991 191096992 kgp4298224
chr2 191100722 191100723 rs16832456
chr2 191100936 191100937 kgp14875508
chr2 191109199 191109200 rs3791791
chr2 191112240 191112241 rs11692448
chr2 191114228 191114229 rs2244076
chr2 191114331 191114332 kgp14819881
chr2 191115965 191115966 kgp3790649
chr2 191119515 191119516 kgp14242929
chr2 191125796 191125797 rs291416
chr2 191125910 191125911 kgp14703394
chr2 191126245 191126246 rs291418
chr2 191126365 191126366 kgp14759278
chr2 191128841 191128842 rs2582762
chr2 191136350 191136351 kgp14493506
chr2 191140878 191140879 kgp5271492
chr2 191141592 191141593 rs2136567
chr2 191143590 191143591 rs2582734
chr2 191148557 191148558 rs2664253
chr2 191150201 191150202 kgp14162141
chr2 191151657 191151658 kgp3805830
chr2 191154535 191154536 rs2582742
chr2 191159231 191159232 rs188339
chr2 191159890 191159891 rs291451
chr2 191160183 191160184 kgp14352919
chr2 191161621 191161622 rs1058180
chr2 191164231 191164232 kgp34168
chr2 191171435 191171436 rs291439
chr2 191172558 191172559 kgp3552248
chr2 191181480 191181481 rs291458
chr2 191181584 191181585 rs291460
chr2 191184523 191184524 rs3749022
chr2 191184548 191184549 kgp14224419
chr2 191186058 191186059 kgp14142291
chr2 191186950 191186951 rs291467
chr2 191190179 191190180 rs291471
chr2 191193096 191193097 rs17800281
chr2 191197940 191197941 rs291429
chr2 191199529 191199530 rs291431
chr2 191204977 191204978 kgp7357622
chr2 191213312 191213313 kgp12445233
chr2 191213663 191213664 rs1882892
chr2 191215034 191215035 rs4274625
chr2 191216711 191216712 kgp7386293
chr2 191218916 191218917 rs2015744
chr2 191219613 191219614 rs3791815
chr2 191219849 191219850 rs7601609
chr2 191221776 191221777 kgp3541522
chr2 191222112 191222113 rs2067392
chr2 191224751 191224752 rs2067402
chr2 191224980 191224981 rs4656
chr2 191226741 191226742 rs2067416
chr2 191226885 191226886 rs2067417
chr2 191226931 191226932 rs2067418
chr2 191227072 191227073 rs2067419
chr2 191227733 191227734 rs972690
chr2 191227754 191227755 rs972691
chr2 191230345 191230346 rs2067434
chr2 191231457 191231458 kgp6199603
chr2 191231502 191231503 rs10931450
chr2 191233017 191233018 kgp1152509
chr2 191234189 191234190 rs1108939
chr2 191234994 191234995 kgp9851849
chr2 191235609 191235610 rs7592352
chr2 191235900 191235901 rs1882891
chr2 191236378 191236379 kgp8898911
chr2 191237071 191237072 rs2736619
chr2 191238868 191238869 kgp7649135
chr2 191239453 191239454 kgp5766873
chr2 191240740 191240741 kgp8786633
chr2 191241185 191241186 rs1866852
chr2 191245070 191245071 rs10804035
chr2 191246781 191246782 rs13390311
chr2 191247546 191247547 rs4853698
chr2 191250277 191250278 rs9288172
chr2 191250445 191250446 rs1545212
chr2 191251684 191251685 kgp6850668
chr2 191255882 191255883 rs11892526
chr2 191259874 191259875 kgp5143110
chr2 191261941 191261942 rs11695439
chr2 191262728 191262729 kgp9611277
chr2 191263112 191263113 rs10202825
chr2 191264389 191264390 rs4853700
chr2 191267172 191267173 kgp7529916
chr2 191267182 191267183 kgp8651106
chr2 191269408 191269409 kgp14910860
chr2 191272149 191272150 rs894072
chr2 191278340 191278341 rs6725814
chr2 191278417 191278418 kgp14854540
chr2 191288070 191288071 rs2354877
chr2 191293054 191293055 kgp11959145
chr2 191294528 191294529 rs4853702
chr2 191297446 191297447 kgp4107397
chr2 191299051 191299052 kgp14402806
chr2 191299995 191299996 rs4853707
chr2 191300117 191300118 kgp3679799
chr2 191300401 191300402 rs3811607
chr2 191301322 191301323 kgp14491796
chr2 191301367 191301368 rs9646748
chr2 191305646 191305647 rs7564829
chr2 191305823 191305824 kgp10582516
chr2 191305982 191305983 rs7581986
chr2 191306725 191306726 rs4261750
chr2 191307407 191307408 rs4129081
chr2 191307561 191307562 rs4853708
chr2 191318152 191318153 kgp9133723
chr2 191318775 191318776 rs13409841
chr2 191321903 191321904 kgp7622896
chr2 191323137 191323138 rs4283453
chr2 191325600 191325601 kgp8167726
chr2 191328079 191328080 rs7571750
chr2 191330836 191330837 rs4853712
chr2 191333727 191333728 rs4340549
chr2 191334423 191334424 rs10193212
chr2 191343762 191343763 rs12613807
chr2 191344131 191344132 rs6707773
chr2 191346801 191346802 rs10170916
chr2 191351740 191351741 kgp2504068
chr2 191354490 191354491 rs3811609
chr2 191359014 191359015 kgp4273875
chr2 191364308 191364309 rs7594994
chr2 191364728 191364729 kgp14804762
chr2 191365293 191365294 kgp14757128
chr2 191365980 191365981 kgp14682299
chr2 191366706 191366707 rs1128723
chr2 191366835 191366836 kgp14895350
chr2 191366969 191366970 kgp14546654
chr2 191369851 191369852 rs7564107
chr2 191370658 191370659 kgp14362955
chr2 191371040 191371041 rs13392968
chr2 191371216 191371217 kgp5311896
chr2 191371371 191371372 kgp14122725
chr2 191371402 191371403 kgp5878109
chr2 191371648 191371649 kgp8332618
chr2 191373445 191373446 kgp5036735
chr2 191373477 191373478 kgp12088147
chr2 191373774 191373775 kgp6601133
chr2 191374042 191374043 kgp11231356
chr2 191378169 191378170 rs12052514
chr2 191379267 191379268 rs4586658
chr2 191386157 191386158 rs7584794
chr2 191386593 191386594 kgp5030720
chr2 191387611 191387612 kgp2539297
chr2 191390125 191390126 rs10931458
chr2 191393027 191393028 kgp14699528
chr2 191399012 191399013 rs12622496
chr2 191402298 191402299 rs10208737
chr2 191410587 191410588 rs13417310
chr2 191411623 191411624 kgp14247114
chr2 191412888 191412889 rs10169169
chr2 191418197 191418198 rs9288174
chr2 191418421 191418422 kgp14128907
chr2 191423988 191423989 kgp10877511
chr2 191424948 191424949 rs10179262
chr2 191425564 191425565 rs13398741
chr2 191429379 191429380 kgp10445075
chr2 191434179 191434180 kgp11458675
chr2 191436619 191436620 kgp4040297
chr2 191437023 191437024 kgp5993192
chr2 191438740 191438741 rs7603849
chr2 191446267 191446268 rs11680758
chr2 191446690 191446691 rs7569128
chr2 191448673 191448674 kgp14969424
chr2 191450998 191450999 kgp4789541
chr2 191452898 191452899 rs4321393
chr2 191453017 191453018 kgp389053
chr2 191453310 191453311 kgp14294028
chr2 191458778 191458779 kgp14269133
chr2 191467148 191467149 rs12621493
chr2 191468705 191468706 rs13028201
chr2 191468961 191468962 rs16832766
chr2 191468986 191468987 kgp6864260
chr2 191469527 191469528 rs7586287
chr2 191469730 191469731 rs10737936
chr2 191469800 191469801 kgp310579
chr2 191469909 191469910 rs6711561
chr2 191470702 191470703 kgp4276520
chr2 191471846 191471847 kgp10641626
chr2 191473183 191473184 kgp14697717
chr2 191482048 191482049 kgp14660521
chr2 191483712 191483713 kgp14629884
chr2 191485445 191485446 kgp14333030
chr2 191485453 191485454 rs10191962
chr2 191491273 191491274 kgp3032726
chr2 191492945 191492946 kgp14591821
chr2 191493165 191493166 rs887695
chr2 191493179 191493180 kgp3603727
chr2 191496905 191496906 kgp8679747
chr2 191497485 191497486 kgp14622456
chr2 191498403 191498404 kgp4020286
chr2 191502453 191502454 kgp14163548
chr2 191503640 191503641 kgp9615691
chr2 191504063 191504064 rs1558473
chr2 191504092 191504093 rs12991526
chr2 191505693 191505694 kgp3969268
chr2 191506772 191506773 rs1558471
chr2 191506937 191506938 kgp1545146
chr2 191511993 191511994 kgp874363
chr2 191512438 191512439 rs10931467
chr2 191515534 191515535 rs1023567
chr2 191518521 191518522 kgp6372829
chr2 191520844 191520845 kgp1680179
chr2 191520844 191520845 rs2293765
chr2 191524899 191524900 kgp14230325
chr2 191527907 191527908 rs1989344
chr2 191528161 191528162 rs958770
chr2 191529573 191529574 kgp9365370
chr2 191529872 191529873 kgp5817496
chr2 191531867 191531868 kgp1917875
chr2 191532038 191532039 rs1978273
chr2 191532788 191532789 kgp12354616
chr2 191533058 191533059 kgp1551377
chr2 191533356 191533357 kgp5069262
chr2 191535221 191535222 kgp14601844
chr2 191535310 191535311 kgp10349532
chr2 191535503 191535504 rs10194491
chr2 191535575 191535576 rs2286896
chr2 191535836 191535837 kgp14716039
chr2 191538561 191538562 rs10931468
chr2 191545820 191545821 rs12618075
chr2 191546153 191546154 kgp3685036
chr2 191552732 191552733 kgp6928808
chr2 191553930 191553931 rs4853516
chr2 191555629 191555630 kgp5000408
chr2 191563990 191563991 rs10202868
chr2 191565151 191565152 rs1860851
chr2 191565937 191565938 kgp2703303
chr2 191566438 191566439 kgp4526032
chr2 191569707 191569708 rs16832848
chr2 191575307 191575308 rs9288176
chr2 191578353 191578354 rs6721964
chr2 191579572 191579573 rs7590384
chr2 191579743 191579744 kgp14497817
chr2 191582076 191582077 kgp101757
chr2 191583483 191583484 kgp5813309
chr2 191583506 191583507 kgp11639304
chr2 191585251 191585252 kgp11236357
chr2 191585274 191585275 rs6434412
chr2 191588426 191588427 rs10931469
chr2 191590065 191590066 rs10490538
chr2 191591309 191591310 rs10176654
chr2 191592246 191592247 rs4366932
chr2 191592856 191592857 kgp10648396
chr2 191594501 191594502 kgp4865386
chr2 191594894 191594895 kgp4199366
chr2 191598602 191598603 rs1263128
chr2 191599326 191599327 rs1263126
chr2 191600423 191600424 kgp10072628
chr2 191603260 191603261 kgp12182463
chr2 191606672 191606673 kgp14782921
chr2 191611463 191611464 rs1263119
chr2 191613378 191613379 rs1263117
chr2 191618417 191618418 kgp11426578
chr2 191618823 191618824 rs4853732
chr2 191622144 191622145 kgp595302
chr2 191624472 191624473 rs1263100
chr2 191624518 191624519 rs1476896
chr2 191628079 191628080 kgp7054109
chr2 191629684 191629685 kgp7165647
chr2 191629685 191629686 rs880253
chr2 191630277 191630278 kgp7461600
chr2 191633863 191633864 kgp5887789
chr2 191634596 191634597 rs6705471
chr2 191635753 191635754 rs1263088
chr2 191646374 191646375 kgp14739934
chr2 191647879 191647880 kgp14333297
chr2 191649268 191649269 kgp14271029
chr2 191649638 191649639 rs7601608
chr2 191650661 191650662 kgp5818553
chr2 191652496 191652497 kgp2512109
chr2 191653550 191653551 kgp3101257
chr2 191657098 191657099 kgp3254603
chr2 191659010 191659011 kgp10853835
chr2 191660337 191660338 kgp1275849
chr2 191660848 191660849 rs714616
chr2 191661215 191661216 kgp11729739
chr2 191665682 191665683 kgp8862348
chr2 191668300 191668301 rs13423600
chr2 191668838 191668839 rs1013895
chr2 191671155 191671156 kgp8174464
chr2 191671489 191671490 kgp14507083
chr2 191672937 191672938 kgp1489312
chr2 191673825 191673826 rs6434414
chr2 191673938 191673939 rs6434415
chr2 191677423 191677424 kgp14397317
chr2 191677663 191677664 rs6719798
chr2 191677830 191677831 rs6719915
chr2 191679385 191679386 kgp8793448
chr2 191679720 191679721 rs16832969
chr2 191683387 191683388 rs7596437
chr2 191684230 191684231 rs7573809
chr2 191685848 191685849 kgp2196616
chr2 191690707 191690708 kgp22760943
chr2 191691967 191691968 rs6434420
chr2 191693955 191693956 kgp1027182
chr2 191695894 191695895 kgp14157430
chr2 191699045 191699046 kgp1690039
chr2 191700120 191700121 kgp2779306
chr2 191700461 191700462 kgp7100941
chr2 191701183 191701184 rs1860173
chr2 191701327 191701328 rs1860172
chr2 191701866 191701867 rs4241292
chr2 191702220 191702221 rs16832999
chr2 191702718 191702719 kgp6803743
chr2 191703606 191703607 kgp6105349
chr2 191704283 191704284 rs11685078
chr2 191705299 191705300 kgp14366128
chr2 191706746 191706747 kgp1169895
chr2 191707098 191707099 kgp10650517
chr2 191711184 191711185 kgp1413195
chr2 191712569 191712570 rs11898764
chr2 191716011 191716012 rs1882396
chr2 191716705 191716706 rs1894775
chr2 191719607 191719608 kgp7518140
chr2 191721996 191721997 rs16833011
chr2 191723931 191723932 kgp8611893
chr2 191725647 191725648 kgp11474351
chr2 191728043 191728044 rs11893307
chr2 191728349 191728350 kgp7693427
chr2 191728403 191728404 rs2355575
chr2 191729153 191729154 rs7570775
chr2 191729385 191729386 rs11685570
chr2 191730183 191730184 kgp6195293
chr2 191731697 191731698 kgp14695258
chr2 191731979 191731980 kgp14768555
chr2 191736872 191736873 rs2204859
chr2 191740995 191740996 kgp2477883
chr2 191749034 191749035 rs3771316
chr2 191749704 191749705 kgp5330074
chr2 191752326 191752327 rs1921915
chr2 191754791 191754792 kgp12221741
chr2 191758767 191758768 rs11691127
chr2 191765205 191765206 rs3771313
chr2 191770612 191770613 kgp6826853
chr2 191773187 191773188 kgp7581308
chr2 191777314 191777315 rs6743496
chr2 191780497 191780498 kgp14134917
chr2 191784774 191784775 rs1921907
chr2 191787763 191787764 rs4853530
chr2 191788416 191788417 rs2883713
chr2 191789205 191789206 rs7564529
chr2 191807674 191807675 rs16833067
chr2 191808779 191808780 kgp3267892
chr2 191809570 191809571 kgp12129819
chr2 191813733 191813734 kgp9436787
chr2 191815373 191815374 kgp14981604
chr2 191815865 191815866 rs1517354
chr2 191818064 191818065 kgp4578969
chr2 191825768 191825769 rs883844
chr2 191828202 191828203 kgp1843654
chr2 191828204 191828205 kgp6592387
chr2 191828685 191828686 kgp280192
chr2 191828685 191828686 rs10437
chr2 191829411 191829412 kgp1139653
chr2 191829776 191829777 GA002644
chr2 191830804 191830805 rs17748980
chr2 191830866 191830867 kgp9444754
chr2 191831057 191831058 kgp14386783
chr2 191831641 191831642 kgp14811289
chr2 191832263 191832264 kgp4335179
chr2 191834029 191834030 kgp14278642
chr2 191834486 191834487 kgp14456309
chr2 191835595 191835596 rs3771300
chr2 191837633 191837634 rs16824035
chr2 191837840 191837841 rs11894425
chr2 191838203 191838204 rs6718902
chr2 191838513 191838514 rs13395505
chr2 191839975 191839976 rs1914408
chr2 191840789 191840790 kgp9277849
chr2 191841758 191841759 rs2066804
chr2 191842439 191842440 rs16833141
chr2 191843444 191843445 rs13010343
chr2 191850098 191850099 kgp10711275
chr2 191850565 191850566 rs2280233
chr2 191850765 191850766 rs2280232
chr2 191851896 191851897 rs2066795
chr2 191851996 191851997 kgp5170128
chr2 191853418 191853419 kgp7453269
chr2 191854422 191854423 kgp5755478
chr2 191854638 191854639 kgp3752374
chr2 191854873 191854874 rs11887698
chr2 191855520 191855521 rs7562024
chr2 191857350 191857351 kgp7517766
chr2 191858635 191858636 rs12693590
chr2 191858829 191858830 rs34997637
chr2 191858989 191858990 rs11904548
chr2 191860392 191860393 kgp14371956
chr2 191861178 191861179 kgp7076811
chr2 191862397 191862398 kgp11785623
chr2 191862447 191862448 kgp7781107
chr2 191865776 191865777 kgp14148076
chr2 191866614 191866615 kgp7462373
chr2 191869910 191869911 kgp9399927
chr2 191870623 191870624 rs11885069
chr2 191874666 191874667 rs2066802
chr2 191874752 191874753 rs2066798
chr2 191875034 191875035 kgp3739325
chr2 191875900 191875901 rs13029532
chr2 191876068 191876069 kgp5225546
chr2 191878486 191878487 kgp8957571
chr2 191879559 191879560 kgp3374091
chr2 191880084 191880085 kgp1462974
chr2 191880469 191880470 kgp12116595
chr2 191881776 191881777 kgp314890
chr2 191882262 191882263 rs17817966
chr2 191883447 191883448 kgp11557587
chr2 191886092 191886093 kgp11583148
chr2 191886542 191886543 kgp9328551
chr2 191887016 191887017 kgp9908772
chr2 191887583 191887584 rs12469810
chr2 191888071 191888072 kgp14868282
chr2 191889581 191889582 rs6740131
chr2 191891762 191891763 rs3024918
chr2 191893086 191893087 rs3024912
chr2 191893934 191893935 kgp14192275
chr2 191894140 191894141 rs3024908
chr2 191895201 191895202 rs3024904
chr2 191895606 191895607 rs3024903
chr2 191896040 191896041 kgp3112134
chr2 191896353 191896354 rs3024898
chr2 191896715 191896716 rs3024896
chr2 191897539 191897540 rs925847
chr2 191900448 191900449 rs3024886
chr2 191901642 191901643 kgp14887072
chr2 191902757 191902758 rs3821236
chr2 191904555 191904556 rs3024879
chr2 191913033 191913034 kgp5041358
chr2 191913798 191913799 rs16833215
chr2 191915207 191915208 kgp1587496
chr2 191915567 191915568 rs10181435
chr2 191917316 191917317 rs4853540
chr2 191917343 191917344 rs16833220
chr2 191918030 191918031 rs11686127
chr2 191918960 191918961 kgp3312410
chr2 191922840 191922841 rs3024866
chr2 191924605 191924606 rs3024861
chr2 191929947 191929948 kgp2737507
chr2 191931128 191931129 rs3024845
chr2 191935803 191935804 rs10168266
chr2 191937993 191937994 kgp14906204
chr2 191938599 191938600 kgp4599129
chr2 191939186 191939187 rs2459611
chr2 191940259 191940260 rs16833239
chr2 191940450 191940451 rs7601754
chr2 191941776 191941777 kgp14214645
chr2 191943741 191943742 rs11889341
chr2 191952038 191952039 kgp14945369
chr2 191953388 191953389 rs12990918
chr2 191954851 191954852 rs10931481
chr2 191956568 191956569 kgp14456992
chr2 191964632 191964633 rs7574865
chr2 191968419 191968420 rs13407419
chr2 191969340 191969341 kgp10357104
chr2 191970119 191970120 rs7582694
chr2 191971564 191971565 kgp223679
chr2 191973033 191973034 kgp9676217
chr2 191973562 191973563 rs6752770
chr2 191979358 191979359 rs4073699
chr2 191982204 191982205 kgp796016
chr2 191982659 191982660 kgp14519220
chr2 191989355 191989356 rs6738544
chr2 191991458 191991459 rs4555370
chr2 191992236 191992237 kgp498254
chr2 191993625 191993626 rs6705162
chr2 191996517 191996518 rs1551443
chr2 191996588 191996589 kgp14516471
chr2 192001537 192001538 rs6744380
chr2 192002537 192002538 rs2356350
chr2 192008528 192008529 kgp2722410
chr2 192008635 192008636 kgp9470551
chr2 192008748 192008749 rs10189819
chr2 192008941 192008942 kgp14959383
chr2 192009309 192009310 rs7596818
chr2 192009454 192009455 rs11685878
chr2 192009516 192009517 rs12991409
chr2 192009651 192009652 rs4853546
chr2 192010188 192010189 rs1031509
chr2 192010523 192010524 kgp14729931
chr2 192010770 192010771 rs12327969
chr2 192013590 192013591 kgp9902017
chr2 192013920 192013921 rs10497711
chr2 192014263 192014264 kgp10465886
chr2 192015071 192015072 rs7572482
chr2 192016878 192016879 kgp1359520
chr2 192016901 192016902 kgp4167135
chr2 192017770 192017771 rs897200
chr2 192020728 192020729 rs13022931
chr2 192022258 192022259 kgp5417694
chr2 192023568 192023569 kgp10530594
chr2 192023707 192023708 rs6736458
chr2 192024232 192024233 kgp248776
chr2 192024903 192024904 rs13001658
chr2 192030390 192030391 kgp11755983
chr2 192031226 192031227 rs4853550
chr2 192031262 192031263 rs4853551
chr2 192031575 192031576 kgp239603
chr2 192031649 192031650 kgp3887859
chr2 192032532 192032533 kgp8387221
chr2 192033060 192033061 kgp11101514
chr2 192036016 192036017 kgp14414063
chr2 192037581 192037582 rs7589450
chr2 192038623 192038624 rs6434450
chr2 192038737 192038738 rs7595886
chr2 192040400 192040401 kgp14642459
chr2 192045159 192045160 rs7606940
chr2 192046200 192046201 rs7584366
chr2 192047464 192047465 rs4145348
chr2 192049375 192049376 kgp4773583
chr2 192051284 192051285 kgp14721105
chr2 192052636 192052637 kgp14537520
chr2 192053705 192053706 rs6744978
chr2 192054030 192054031 kgp14518217
chr2 192055485 192055486 rs17585427
chr2 192056495 192056496 kgp8765363
chr2 192057405 192057406 kgp9043396
chr2 192059308 192059309 rs7560255
chr2 192060779 192060780 rs6709982
chr2 192061868 192061869 rs6727681
chr2 192062400 192062401 rs6756937
chr2 192065952 192065953 rs1454751
chr2 192067942 192067943 kgp14226750
chr2 192069041 192069042 kgp14737250
chr2 192070623 192070624 kgp14295720
chr2 192071747 192071748 kgp10139483
chr2 192072087 192072088 rs4853555
chr2 192073825 192073826 kgp14875889
chr2 192075848 192075849 kgp14658689
chr2 192077436 192077437 kgp14573069
chr2 192080152 192080153 kgp14357041
chr2 192080171 192080172 rs6708592
chr2 192081431 192081432 kgp6693622
chr2 192084210 192084211 kgp14931101
chr2 192085140 192085141 rs6434455
chr2 192086889 192086890 rs6728759
chr2 192088385 192088386 kgp8483908
chr2 192088575 192088576 rs13401301
chr2 192091292 192091293 rs16833531
chr2 192091307 192091308 rs17439247
chr2 192094866 192094867 kgp8803278
chr2 192095454 192095455 kgp10374432
chr2 192096358 192096359 kgp6114334
chr2 192096358 192096359 rs6744064
chr2 192096739 192096740 kgp8293582
chr2 192097291 192097292 kgp14735577
chr2 192098515 192098516 rs7574570
chr2 192098652 192098653 rs6434457
chr2 192100760 192100761 kgp2629682
chr2 192100923 192100924 rs6713943
chr2 192101220 192101221 kgp11622483
chr2 192101466 192101467 kgp14961259
chr2 192101497 192101498 rs10445783
chr2 192105971 192105972 kgp9431333
chr2 192106839 192106840 kgp14129469
chr2 192109557 192109558 rs6704784
chr2 192111285 192111286 kgp10866575
chr2 192111615 192111616 kgp5759133
chr2 192112049 192112050 kgp2221600
chr2 192112525 192112526 kgp4817803
chr2 192112651 192112652 kgp10975743
chr2 192117065 192117066 kgp14892212
chr2 192117237 192117238 kgp9743011
chr2 192117796 192117797 kgp6052525
chr2 192118046 192118047 rs1823913
chr2 192118681 192118682 rs10191823
chr2 192123367 192123368 rs13407646
chr2 192123803 192123804 rs4853462
chr2 192129820 192129821 kgp10033444
chr2 192129903 192129904 kgp14416562
chr2 192130000 192130001 kgp6157168
chr2 192130967 192130968 kgp1061990
chr2 192131039 192131040 rs16833558
chr2 192132683 192132684 kgp8271364
chr2 192134535 192134536 kgp7138088
chr2 192141342 192141343 rs12989203
chr2 192144037 192144038 rs10497713
chr2 192145331 192145332 kgp8912132
chr2 192145729 192145730 rs6732976
chr2 192147280 192147281 kgp14360310
chr2 192148720 192148721 kgp14881718
chr2 192150351 192150352 kgp5453339
chr2 192150822 192150823 rs921737
chr2 192153005 192153006 kgp8656840
chr2 192153213 192153214 rs17346475
chr2 192160337 192160338 kgp6928427
chr2 192160838 192160839 kgp4333052
chr2 192160874 192160875 rs4853575
chr2 192160938 192160939 kgp14140434
chr2 192163695 192163696 rs1947457
chr2 192163976 192163977 rs2067610
chr2 192167760 192167761 rs10497715
chr2 192168934 192168935 kgp3697507
chr2 192169310 192169311 kgp10048004
chr2 192170388 192170389 kgp592424
chr2 192170979 192170980 rs10931497
chr2 192171144 192171145 kgp978534
chr2 192171538 192171539 kgp8735646
chr2 192184158 192184159 kgp957820
chr2 192185625 192185626 rs11898504
chr2 192190799 192190800 rs4613316
chr2 192193609 192193610 rs4465792
chr2 192197928 192197929 rs6722183
chr2 192200717 192200718 kgp2859053
chr2 192204581 192204582 kgp14216083
chr2 192204884 192204885 rs11892998
chr2 192212699 192212700 rs6739685
chr2 192212760 192212761 rs6434465
chr2 192212976 192212977 rs4076832
chr2 192214792 192214793 kgp14966614
chr2 192214965 192214966 kgp5380948
chr2 192217301 192217302 rs3736500
chr2 192218181 192218182 rs13407517
chr2 192218334 192218335 rs6731901
chr2 192221263 192221264 kgp604910
chr2 192224091 192224092 kgp14959468
chr2 192224781 192224782 rs2138914
chr2 192225293 192225294 kgp4834241
chr2 192227796 192227797 rs1356446
chr2 192227927 192227928 rs6736960
chr2 192229591 192229592 rs13431098
chr2 192230066 192230067 rs11695358
chr2 192230876 192230877 rs12619838
chr2 192231087 192231088 kgp14780653
chr2 192231584 192231585 rs6741861
chr2 192236619 192236620 rs6748674
chr2 192237057 192237058 kgp10349654
chr2 192237409 192237410 rs7586852
chr2 192242195 192242196 kgp14119106
chr2 192244392 192244393 kgp9500859
chr2 192248503 192248504 kgp14495547
chr2 192250567 192250568 rs13026888
chr2 192250725 192250726 kgp6559312
chr2 192252077 192252078 kgp5494899
chr2 192253582 192253583 rs1400888
chr2 192254288 192254289 rs2356646
chr2 192255029 192255030 kgp14600722
chr2 192255225 192255226 kgp14250871
chr2 192259911 192259912 kgp3391063
chr2 192260276 192260277 rs10439263
chr2 192267938 192267939 rs10184239
chr2 192272932 192272933 rs2271768
chr2 192275456 192275457 kgp14494529
chr2 192276191 192276192 rs4344879
chr2 192276461 192276462 kgp2304980
chr2 192278936 192278937 rs16833676
chr2 192279055 192279056 kgp14318858
chr2 192279326 192279327 kgp11504016
chr2 192282506 192282507 kgp3645595
chr2 192288496 192288497 rs7607560
chr2 192289064 192289065 kgp3751371
chr2 192289937 192289938 rs12623842
chr2 192291816 192291817 rs10804041
chr2 192293198 192293199 rs10497717
chr2 192293364 192293365 kgp4405626
chr2 192293684 192293685 kgp14372326
chr2 192294641 192294642 kgp14215412
chr2 192296887 192296888 rs16833702
chr2 192298070 192298071 kgp14685734
chr2 192298753 192298754 kgp8257933
chr2 192300358 192300359 kgp14367768
chr2 192300763 192300764 kgp14878668
chr2 192305013 192305014 rs7604129
chr2 192310840 192310841 kgp949012
chr2 192311351 192311352 rs7594764
chr2 192313508 192313509 kgp4080290
chr2 192315557 192315558 kgp14732440
chr2 192316037 192316038 rs7560131
chr2 192319800 192319801 kgp14376889
chr2 192319867 192319868 kgp7763206
chr2 192320703 192320704 kgp14911240
chr2 192322508 192322509 rs4853597
chr2 192323554 192323555 rs1356448
chr2 192323674 192323675 kgp248821
chr2 192325048 192325049 kgp7138389
chr2 192326033 192326034 rs10195919
chr2 192327332 192327333 kgp10085242
chr2 192327963 192327964 rs7571217
chr2 192329209 192329210 kgp238683
chr2 192331737 192331738 kgp11803466
chr2 192335293 192335294 rs7604359
chr2 192335987 192335988 kgp5738391
chr2 192338717 192338718 kgp7643308
chr2 192339530 192339531 rs16833762
chr2 192339801 192339802 rs4502362
chr2 192340056 192340057 kgp5110911
chr2 192340846 192340847 rs9750499
chr2 192340919 192340920 rs16833765
chr2 192340989 192340990 kgp2928044
chr2 192341762 192341763 rs9750812
chr2 192342702 192342703 kgp8881431
chr2 192343637 192343638 kgp12200808
chr2 192344000 192344001 rs4292042
chr2 192345576 192345577 rs4525637
chr2 192345702 192345703 kgp14876102
chr2 192348709 192348710 rs1517850
chr2 192348761 192348762 kgp11380109
chr2 192349701 192349702 rs16833768
chr2 192350204 192350205 rs1517848
chr2 192351877 192351878 kgp4516664
chr2 192352911 192352912 kgp5017555
chr2 192356061 192356062 kgp12159593
chr2 192358444 192358445 rs5015847
chr2 192361688 192361689 rs4407193
chr2 192362214 192362215 kgp1780898
chr2 192363295 192363296 kgp2822838
chr2 192363494 192363495 kgp1044877
chr2 192364712 192364713 rs12466214
chr2 192365665 192365666 kgp14766832
chr2 192365887 192365888 kgp12414494
chr2 192366297 192366298 rs9653314
chr2 192369815 192369816 rs10177310
chr2 192370147 192370148 rs4853475
chr2 192376991 192376992 kgp3659812
chr2 192377326 192377327 rs10183577
chr2 192378237 192378238 kgp1538974
chr2 192381933 192381934 rs2356656
chr2 192383965 192383966 rs2356653
chr2 192386521 192386522 rs10432509
chr2 192386862 192386863 rs10432510
chr2 192386970 192386971 kgp2869593
chr2 192390869 192390870 kgp8701300
chr2 192391061 192391062 kgp6926069
chr2 192391170 192391171 rs4853610
chr2 192391281 192391282 rs4853611
chr2 192391356 192391357 rs4853612
chr2 192394899 192394900 kgp5520593
chr2 192395164 192395165 rs883405
chr2 192396781 192396782 kgp11345396
chr2 192397190 192397191 rs2203748
chr2 192398463 192398464 rs12615079
chr2 192399854 192399855 kgp6149757
chr2 192403358 192403359 rs11690795
chr2 192405449 192405450 rs1517843
chr2 192405778 192405779 kgp8593528
chr2 192406883 192406884 rs6434477
chr2 192408468 192408469 rs7561808
chr2 192408596 192408597 rs1517852
chr2 192409600 192409601 kgp1981359
chr2 192411305 192411306 kgp514370
chr2 192411534 192411535 kgp6412818
chr2 192416304 192416305 kgp2347649
chr2 192417070 192417071 rs4476296
chr2 192417746 192417747 rs4586589
chr2 192418944 192418945 kgp10117432
chr2 192420240 192420241 kgp6332356
chr2 192421267 192421268 rs10178390
chr2 192422738 192422739 kgp11283695
chr2 192422874 192422875 rs7604362
chr2 192423044 192423045 kgp6649729
chr2 192423102 192423103 rs6434482
chr2 192424031 192424032 kgp9731628
chr2 192424632 192424633 kgp12004924
chr2 192426489 192426490 kgp465399
chr2 192427388 192427389 kgp9889896
chr2 192428700 192428701 rs13425331
chr2 192428726 192428727 kgp2520401
chr2 192429182 192429183 rs7574064
chr2 192429693 192429694 rs7591298
chr2 192430676 192430677 kgp3346745
chr2 192436017 192436018 kgp5804268
chr2 192436266 192436267 rs4853614
chr2 192437929 192437930 kgp2737025
chr2 192438016 192438017 kgp14168285
chr2 192439154 192439155 rs13004697
chr2 192439871 192439872 kgp1094627
chr2 192440334 192440335 kgp5563799
chr2 192442428 192442429 rs6713885
chr2 192443072 192443073 kgp3323959
chr2 192447042 192447043 kgp7255857
chr2 192447701 192447702 rs4302168
chr2 192447714 192447715 rs13429881
chr2 192448131 192448132 rs6737786
chr2 192448171 192448172 kgp14792795
chr2 192448741 192448742 kgp7759432
chr2 192448841 192448842 kgp7763817
chr2 192448865 192448866 rs12987614
chr2 192449010 192449011 kgp11870270
chr2 192453217 192453218 kgp3543725
chr2 192453912 192453913 kgp1381416
chr2 192454084 192454085 kgp3999082
chr2 192455098 192455099 kgp1881256
chr2 192455144 192455145 kgp5784920
chr2 192456856 192456857 rs4853619
chr2 192457773 192457774 kgp1310078
chr2 192458521 192458522 kgp5141143
chr2 192458746 192458747 kgp3456327
chr2 192458810 192458811 kgp159249
chr2 192459853 192459854 kgp182056
chr2 192460073 192460074 kgp608754
chr2 192461296 192461297 kgp1851735
chr2 192463315 192463316 kgp8932713
chr2 192463565 192463566 kgp3396061
chr2 192464134 192464135 kgp2200184
chr2 192465597 192465598 rs6706693
chr2 192466310 192466311 kgp14342697
chr2 192466432 192466433 kgp3747451
chr2 192468142 192468143 kgp12560572
chr2 192468782 192468783 rs11887286
chr2 192468988 192468989 kgp8550791
chr2 192469815 192469816 rs4134381
chr2 192470384 192470385 rs4318338
chr2 192473461 192473462 rs4853628
chr2 192473542 192473543 rs4853629
chr2 192474315 192474316 rs11683305
chr2 192479006 192479007 rs3935827
chr2 192479673 192479674 rs4401164
chr2 192479788 192479789 rs4438431
chr2 192483446 192483447 rs13404079
chr2 192487621 192487622 kgp2388260
chr2 192488176 192488177 kgp12183427
chr2 192488399 192488400 rs7604976
chr2 192490639 192490640 rs11899661
chr2 192490830 192490831 kgp12066263
chr2 192491374 192491375 rs13395962
chr2 192491452 192491453 rs6434494
chr2 192491808 192491809 kgp10093784
chr2 192492005 192492006 kgp7161411
chr2 192492962 192492963 rs4371300
chr2 192492995 192492996 rs5001763
chr2 192493593 192493594 rs6727318
chr2 192495724 192495725 rs6709642
chr2 192496118 192496119 kgp14813219
chr2 192496461 192496462 kgp11262770
chr2 192500652 192500653 kgp1404945
chr2 192501650 192501651 kgp14905013
chr2 192501877 192501878 kgp2547428
chr2 192503928 192503929 kgp14448145
chr2 192506224 192506225 rs6434497
chr2 192506565 192506566 kgp14603967
chr2 192510264 192510265 rs5008133
chr2 192510744 192510745 kgp9696417
chr2 192510784 192510785 kgp842558
chr2 192513124 192513125 rs6736157
chr2 192514749 192514750 rs13006848
chr2 192514855 192514856 kgp11774193
chr2 192515463 192515464 kgp9198360
chr2 192515551 192515552 kgp8544807
chr2 192515991 192515992 rs10931512
chr2 192516033 192516034 kgp14585535
chr2 192516625 192516626 kgp1182757
chr2 192517537 192517538 P2_M_061510_2_245_P
chr2 192517833 192517834 kgp10451915
chr2 192518747 192518748 kgp5375317
chr2 192518933 192518934 rs12617759
chr2 192519226 192519227 rs12617890
chr2 192520592 192520593 kgp3197515
chr2 192520675 192520676 rs12988350
chr2 192521556 192521557 rs4637047
chr2 192521640 192521641 rs4467214
chr2 192525907 192525908 kgp14625885
chr2 192526856 192526857 kgp6507276
chr2 192527258 192527259 kgp14245330
chr2 192527406 192527407 rs7579713
chr2 192529394 192529395 rs13019682
chr2 192530173 192530174 kgp14124601
chr2 192530720 192530721 rs13021612
chr2 192531054 192531055 kgp1985080
chr2 192532016 192532017 rs4592792
chr2 192533509 192533510 kgp613159
chr2 192534775 192534776 kgp14188195
chr2 192535384 192535385 kgp14278981
chr2 192535541 192535542 kgp8936846
chr2 192538460 192538461 rs4392189
chr2 192541513 192541514 kgp14756599
chr2 192541525 192541526 kgp14276153
chr2 192541905 192541906 rs6727041
chr2 192542453 192542454 kgp14684008
chr2 192542607 192542608 kgp14276337
chr2 192543148 192543149 rs4386269
chr2 192543873 192543874 kgp14391334
chr2 192545642 192545643 kgp12386794
chr2 192547187 192547188 rs13400298
chr2 192547693 192547694 kgp14763085
chr2 192550964 192550965 kgp5096995
chr2 192556866 192556867 kgp7998885
chr2 192558390 192558391 kgp6747295
chr2 192558416 192558417 rs4613215
chr2 192560824 192560825 rs10192358
chr2 192563590 192563591 rs10202241
chr2 192568882 192568883 kgp5854957
chr2 192569340 192569341 kgp2174555
chr2 192569759 192569760 kgp1578572
chr2 192570698 192570699 kgp3594637
chr2 192572804 192572805 rs6730901
chr2 192574532 192574533 kgp9091413
chr2 192575110 192575111 kgp8335525
chr2 192580886 192580887 rs4299283
chr2 192582718 192582719 rs11682444
chr2 192584205 192584206 rs4076769
chr2 192586601 192586602 rs7596512
chr2 192588464 192588465 rs6434503
chr2 192590105 192590106 kgp6682678
chr2 192591772 192591773 kgp14222886
chr2 192594924 192594925 kgp8105851
chr2 192594974 192594975 rs10201681
chr2 192596772 192596773 kgp11190173
chr2 192597724 192597725 kgp10886403
chr2 192598952 192598953 rs4853632
chr2 192599392 192599393 kgp10555087
chr2 192600935 192600936 kgp14211182
chr2 192601139 192601140 rs6434504
chr2 192601427 192601428 kgp4745532
chr2 192601541 192601542 rs11686790
chr2 192602701 192602702 kgp5444058
chr2 192604267 192604268 rs6720388
chr2 192604755 192604756 kgp14974001
chr2 192605626 192605627 rs10208071
chr2 192609665 192609666 rs4241279
chr2 192610675 192610676 kgp2779495
chr2 192613481 192613482 rs7598944
chr2 192613898 192613899 kgp5434741
chr2 192613945 192613946 kgp4539058
chr2 192614106 192614107 rs6739080
chr2 192615314 192615315 rs12466549
chr2 192616164 192616165 rs6718527
chr2 192616372 192616373 rs6434507
chr2 192618368 192618369 rs6434508
chr2 192618394 192618395 kgp22816439
chr2 192619010 192619011 kgp14650761
chr2 192620262 192620263 kgp8846980
chr2 192620451 192620452 rs6706341
chr2 192621097 192621098 kgp10001974
chr2 192621415 192621416 kgp6589299
chr2 192635463 192635464 rs10170657
chr2 192635801 192635802 kgp6321384
chr2 192636162 192636163 rs10173668
chr2 192636198 192636199 rs4527158
chr2 192636729 192636730 rs7581479
chr2 192637789 192637790 kgp8988249
chr2 192640273 192640274 kgp14700633
chr2 192640623 192640624 rs7593737
chr2 192643021 192643022 rs11890239
chr2 192647885 192647886 kgp1429597
chr2 192648740 192648741 rs7561247
chr2 192653311 192653312 rs4325700
chr2 192653957 192653958 kgp14709016
chr2 192654007 192654008 rs10209188
chr2 192654147 192654148 kgp14488202
chr2 192655497 192655498 kgp9256755
chr2 192659061 192659062 rs12615269
chr2 192659344 192659345 kgp14427011
chr2 192660777 192660778 kgp10604486
chr2 192662610 192662611 kgp1949307
chr2 192663219 192663220 kgp10590985
chr2 192666464 192666465 rs6708269
chr2 192666863 192666864 kgp4681519
chr2 192668881 192668882 rs4853640
chr2 192670118 192670119 kgp14166603
chr2 192675577 192675578 kgp14769471
chr2 192678952 192678953 rs4616422
chr2 192679957 192679958 kgp14777255
chr2 192680017 192680018 kgp14907004
chr2 192682538 192682539 kgp14481839
chr2 192683002 192683003 rs12693614
chr2 192683723 192683724 kgp790821
chr2 192684037 192684038 kgp4409439
chr2 192684782 192684783 kgp14743866
chr2 192686839 192686840 kgp12016392
chr2 192689977 192689978 rs4349283
chr2 192691509 192691510 kgp5102683
chr2 192694719 192694720 rs7608278
chr2 192695106 192695107 rs7569546
chr2 192696657 192696658 rs7573873
chr2 192699638 192699639 kgp22743169
chr2 192699698 192699699 rs12477095
chr2 192700399 192700400 kgp4421213
chr2 192701392 192701393 rs10167187
chr2 192701407 192701408 kgp14220577
chr2 192702001 192702002 kgp14777798
chr2 192702845 192702846 kgp2409229
chr2 192703174 192703175 kgp14380741
chr2 192704218 192704219 rs4853646
chr2 192706548 192706549 kgp8216926
chr2 192706701 192706702 kgp7539356
chr2 192711161 192711162 kgp9326200
chr2 192711261 192711262 kgp14808785
chr2 192714780 192714781 rs4241281
chr2 192716847 192716848 rs6434514
chr2 192717262 192717263 rs12104930
chr2 192719947 192719948 kgp14919265
chr2 192720974 192720975 rs10174723
chr2 192721546 192721547 kgp14234969
chr2 192721680 192721681 rs13396407
chr2 192722559 192722560 rs6748988
chr2 192723816 192723817 kgp3207444
chr2 192725109 192725110 kgp9448701
chr2 192725336 192725337 kgp12033013
chr2 192725447 192725448 kgp12525179
chr2 192725907 192725908 kgp5361844
chr2 192726013 192726014 kgp4748134
chr2 192726974 192726975 kgp4885045
chr2 192727174 192727175 kgp6273472
chr2 192728323 192728324 rs4389279
chr2 192732192 192732193 rs4640334
chr2 192735985 192735986 rs4337428
chr2 192743810 192743811 rs7568281
chr2 192750797 192750798 kgp12161439
chr2 192752083 192752084 kgp8930048
chr2 192753034 192753035 kgp10964980
chr2 192753258 192753259 kgp14481340
chr2 192753260 192753261 kgp10415108
chr2 192755176 192755177 kgp6380158
chr2 192758770 192758771 kgp14884338
chr2 192760919 192760920 kgp9199522
chr2 192761101 192761102 rs7592637
chr2 192762272 192762273 kgp697233
chr2 192762911 192762912 kgp6308528
chr2 192765030 192765031 kgp1296143
chr2 192767465 192767466 kgp12342862
chr2 192767953 192767954 kgp1363235
chr2 192769310 192769311 kgp14655503
chr2 192769892 192769893 kgp7408313
chr2 192770132 192770133 kgp1794868
chr2 192770913 192770914 rs13426894
chr2 192771334 192771335 kgp6102338
chr2 192772591 192772592 rs6710083
chr2 192774589 192774590 kgp3611262
chr2 192778485 192778486 kgp9804124
chr2 192783043 192783044 kgp14444148
chr2 192783963 192783964 kgp14695071
chr2 192785460 192785461 rs13408062
chr2 192785754 192785755 kgp14717550
chr2 192788192 192788193 kgp14676065
chr2 192790968 192790969 kgp14161786
chr2 192791164 192791165 rs10173037
chr2 192792859 192792860 kgp2766816
chr2 192793301 192793302 kgp6076582
chr2 192795263 192795264 kgp5761195
chr2 192795622 192795623 kgp14310756
chr2 192795963 192795964 kgp14293014
chr2 192796196 192796197 kgp3106295
chr2 192796614 192796615 kgp4442635
chr2 192796831 192796832 kgp156761
chr2 192797426 192797427 rs13413304
chr2 192797803 192797804 rs7422307
chr2 192797987 192797988 kgp7017994
chr2 192798094 192798095 kgp2577811
chr2 192801201 192801202 kgp5984400
chr2 192801407 192801408 rs7583715
chr2 192805025 192805026 rs6434517
chr2 192806595 192806596 rs10197248
chr2 192807959 192807960 kgp14974199
chr2 192808023 192808024 rs7583281
chr2 192809460 192809461 kgp3691196
chr2 192810073 192810074 rs13001482
chr2 192810491 192810492 kgp11022087
chr2 192810928 192810929 rs10204193
chr2 192812974 192812975 kgp14645520
chr2 192813452 192813453 rs10187928
chr2 192814628 192814629 rs7586642
chr2 192816155 192816156 kgp33572
chr2 192817888 192817889 kgp4499588
chr2 192818934 192818935 kgp10795146
chr2 192819029 192819030 kgp9609466
chr2 192820897 192820898 rs7606017
chr2 192822382 192822383 rs6747698
chr2 192822796 192822797 rs4511672
chr2 192824359 192824360 kgp7950791
chr2 192826027 192826028 rs6434520
chr2 192826121 192826122 rs7558135
chr2 192826238 192826239 kgp5946122
chr2 192828258 192828259 kgp11209443
chr2 192830248 192830249 rs11680872
chr2 192832912 192832913 rs10195056
chr2 192832952 192832953 kgp8865294
chr2 192833234 192833235 kgp14789372
chr2 192833893 192833894 kgp5273830
chr2 192833944 192833945 rs10198482
chr2 192838329 192838330 kgp10718990
chr2 192840331 192840332 kgp10680038
chr2 192841272 192841273 kgp2426328
chr2 192842221 192842222 rs7585690
chr2 192842302 192842303 kgp4496669
chr2 192842584 192842585 rs7586111
chr2 192843948 192843949 rs6758825
chr2 192844259 192844260 kgp10614827
chr2 192846498 192846499 rs7600875
chr2 192848684 192848685 kgp14468313
chr2 192849126 192849127 rs4474830
chr2 192849768 192849769 kgp14849439
chr2 192850803 192850804 rs4311010
chr2 192856561 192856562 rs13409602
chr2 192856777 192856778 rs13400407
chr2 192857025 192857026 kgp4702125
chr2 192861793 192861794 kgp437724
chr2 192863503 192863504 kgp10963145
chr2 192865777 192865778 rs4241286
chr2 192867225 192867226 kgp14244937
chr2 192867727 192867728 rs4474831
chr2 192873118 192873119 kgp3408899
chr2 192873261 192873262 rs11904496
chr2 192874824 192874825 rs12612937
chr2 192875143 192875144 kgp10975178
chr2 192878999 192879000 rs7558259
chr2 192880563 192880564 kgp8583665
chr2 192880970 192880971 kgp3808743
chr2 192883413 192883414 kgp10578291
chr2 192883708 192883709 kgp14174346
chr2 192884452 192884453 kgp2750159
chr2 192887099 192887100 rs7568546
chr2 192887853 192887854 kgp11773001
chr2 192888407 192888408 kgp10079475
chr2 192891988 192891989 kgp4561625
chr2 192893114 192893115 rs9646818
chr2 192897465 192897466 kgp14730318
chr2 192899602 192899603 rs6745296
chr2 192899829 192899830 rs12468016
chr2 192899897 192899898 kgp22800799
chr2 192905093 192905094 rs4241288
chr2 192905875 192905876 kgp9099476
chr2 192908583 192908584 rs4306668
chr2 192910376 192910377 rs6434530
chr2 192912496 192912497 rs4330061
chr2 192913920 192913921 kgp4483096
chr2 192914082 192914083 rs4449077
chr2 192914285 192914286 rs10497720
chr2 192915675 192915676 rs4853488
chr2 192918491 192918492 rs6434533
chr2 192918679 192918680 rs6725160
chr2 192919262 192919263 kgp1153654
chr2 192919889 192919890 kgp6182484
chr2 192920554 192920555 kgp11865099
chr2 192920881 192920882 kgp14485412
chr2 192922498 192922499 kgp14791750
chr2 192923302 192923303 rs7585423
chr2 192924986 192924987 rs10185068
chr2 192926810 192926811 kgp5266582
chr2 192927159 192927160 rs2356764
chr2 192927340 192927341 kgp3968754
chr2 192932790 192932791 rs10931519
chr2 192933629 192933630 rs7603225
chr2 192935079 192935080 rs2356765
chr2 192939774 192939775 kgp10071700
chr2 192939953 192939954 kgp6756777
chr2 192941185 192941186 kgp10814276
chr2 192942965 192942966 rs2884024
chr2 192943484 192943485 kgp14775241
chr2 192943797 192943798 rs2356758
chr2 192943843 192943844 rs2884025
chr2 192946186 192946187 kgp14757913
chr2 192947702 192947703 kgp11553608
chr2 192948548 192948549 kgp10487980
chr2 192949002 192949003 rs13001304
chr2 192949443 192949444 kgp14701915
chr2 192949710 192949711 kgp14935414
chr2 192949894 192949895 rs13393294
chr2 192951359 192951360 rs9288189
chr2 192951913 192951914 kgp3164276
chr2 192953601 192953602 rs7567063
chr2 192954319 192954320 rs7556774
chr2 192958079 192958080 kgp1337015
chr2 192960407 192960408 rs4419188
chr2 192962694 192962695 kgp8024945
chr2 192963359 192963360 kgp2186190
chr2 192965166 192965167 kgp8616584
chr2 192969236 192969237 rs10166928
chr2 192969339 192969340 kgp11110581
chr2 192969535 192969536 kgp4026083
chr2 192969690 192969691 kgp14740898
chr2 192972528 192972529 kgp12279619
chr2 192974971 192974972 kgp14752424
chr2 192975203 192975204 rs13413029
chr2 192975448 192975449 kgp5059085
chr2 192979891 192979892 kgp12103655
chr2 192980005 192980006 kgp11778683
chr2 192981037 192981038 rs6434535
chr2 192981608 192981609 kgp2898217
chr2 192984931 192984932 kgp4757920
chr2 192985355 192985356 kgp7179475
chr2 192986032 192986033 rs10164776
chr2 192987013 192987014 kgp2188243
chr2 192988524 192988525 kgp14435680
chr2 192989147 192989148 rs13008224
chr2 192989688 192989689 rs17367154
chr2 192991639 192991640 rs6434538
chr2 192994546 192994547 kgp246384
chr2 193001862 193001863 rs10166176
chr2 193003031 193003032 rs16834235
chr2 193004175 193004176 kgp2151003
chr2 193010555 193010556 kgp14490104
chr2 193011879 193011880 rs11692977
chr2 193013527 193013528 rs2356757
chr2 193018410 193018411 kgp6931060
chr2 193018685 193018686 kgp7248836
chr2 193021157 193021158 kgp14918862
chr2 193022721 193022722 kgp5627417
chr2 193022927 193022928 kgp14186687
chr2 193023766 193023767 rs4392190
chr2 193024626 193024627 kgp752714
chr2 193028593 193028594 rs11678001
chr2 193029998 193029999 kgp3182643
chr2 193030523 193030524 rs4368280
chr2 193031407 193031408 rs10210380
chr2 193032743 193032744 rs4853492
chr2 193033355 193033356 kgp11474329
chr2 193035022 193035023 rs2356955
chr2 193035247 193035248 kgp14849240
chr2 193036677 193036678 rs2356956
chr2 193038769 193038770 rs12463739
chr2 193040508 193040509 kgp14736864
chr2 193041059 193041060 rs2356960
chr2 193044368 193044369 kgp24056362
chr2 193045575 193045576 kgp2997320
chr2 193046219 193046220 rs2356961
chr2 193046338 193046339 kgp11533751
chr2 193047980 193047981 kgp5545254
chr2 193050041 193050042 rs4267464
chr2 193050916 193050917 kgp10689579
chr2 193051319 193051320 rs10497726
chr2 193052352 193052353 rs1113932
chr2 193052660 193052661 kgp481600
chr2 193052831 193052832 kgp8367972
chr2 193053493 193053494 rs2356964
chr2 193053819 193053820 rs4458153
chr2 193054346 193054347 rs7608482
chr2 193054526 193054527 kgp3022367
chr2 193056736 193056737 rs3768702
chr2 193056738 193056739 kgp14524755
chr2 193057127 193057128 rs3768703
chr2 193058912 193058913 kgp8433917
chr2 193059592 193059593 kgp14401638
chr2 193059867 193059868 rs3806469
chr2 193065762 193065763 rs13398097
chr2 193067488 193067489 kgp677028
chr2 193067699 193067700 kgp1577344
chr2 193070542 193070543 kgp2815239
chr2 193071437 193071438 rs2658997
chr2 193075374 193075375 kgp14354115
chr2 193076104 193076105 kgp14693733
chr2 193078622 193078623 kgp10534773
chr2 193081246 193081247 rs2252769
chr2 193085019 193085020 rs2592276
chr2 193085263 193085264 rs4853495
chr2 193087244 193087245 kgp5316637
chr2 193089320 193089321 rs16834303
chr2 193089423 193089424 rs2592274
chr2 193089469 193089470 kgp649124
chr2 193096198 193096199 rs1823109
chr2 193097650 193097651 rs2884068
chr2 193101109 193101110 kgp5467433
chr2 193101617 193101618 rs6744564
chr2 193104744 193104745 rs1867801
chr2 193106606 193106607 kgp9097528
chr2 193106750 193106751 rs4458154
chr2 193111014 193111015 kgp7090182
chr2 193113644 193113645 rs4327192
chr2 193116048 193116049 kgp14920727
chr2 193117195 193117196 kgp4676701
chr2 193118932 193118933 rs11681224
chr2 193119023 193119024 kgp8194075
chr2 193125208 193125209 rs2581255
chr2 193128122 193128123 rs2592240
chr2 193128674 193128675 kgp5822400
chr2 193128912 193128913 kgp796237
chr2 193140028 193140029 rs2581225
chr2 193140699 193140700 rs1838821
chr2 193142507 193142508 kgp6937870
chr2 193143170 193143171 rs1596882
chr2 193143561 193143562 kgp14454161
chr2 193144040 193144041 rs2592243
chr2 193144473 193144474 kgp7143474
chr2 193151415 193151416 rs10206090
chr2 193153200 193153201 kgp9286198
chr2 193153551 193153552 rs11899841
chr2 193159488 193159489 rs10173391
chr2 193162355 193162356 rs2218553
chr2 193164511 193164512 kgp611786
chr2 193164859 193164860 kgp8521603
chr2 193165629 193165630 kgp2474980
chr2 193166928 193166929 kgp7296919
chr2 193167469 193167470 kgp6740320
chr2 193169363 193169364 kgp14880068
chr2 193170103 193170104 rs10497729
chr2 193172314 193172315 kgp22736797
chr2 193174697 193174698 rs9288193
chr2 193178319 193178320 rs10931539
chr2 193182055 193182056 rs2592255
chr2 193182568 193182569 kgp14472702
chr2 193182972 193182973 kgp14189899
chr2 193191492 193191493 kgp14562422
chr2 193192018 193192019 rs2581244
chr2 193192896 193192897 kgp12456895
chr2 193193365 193193366 kgp1130038
chr2 193198572 193198573 rs13022239
chr2 193199701 193199702 kgp11493062
chr2 193202324 193202325 kgp4214293
chr2 193202841 193202842 kgp14186096
chr2 193203396 193203397 rs12993533
chr2 193205179 193205180 rs11898687
chr2 193205362 193205363 rs11888156
chr2 193207643 193207644 kgp14326994
chr2 193212436 193212437 kgp14155253
chr2 193212616 193212617 kgp14563917
chr2 193213221 193213222 kgp9492231
chr2 193217278 193217279 rs1345122
chr2 193218968 193218969 rs1843238
chr2 193219261 193219262 rs777128
chr2 193220638 193220639 kgp1926769
chr2 193221654 193221655 rs777124
chr2 193224707 193224708 kgp3294421
chr2 193229390 193229391 kgp7667937
chr2 193232089 193232090 rs10931542
chr2 193232685 193232686 rs1446397
chr2 193233395 193233396 rs12993326
chr2 193238288 193238289 rs1550850
chr2 193239733 193239734 kgp14183486
chr2 193241251 193241252 kgp7465102
chr2 193241894 193241895 kgp14687685
chr2 193245273 193245274 kgp14363140
chr2 193248506 193248507 rs10176653
chr2 193252328 193252329 rs10195811
chr2 193254836 193254837 kgp2861711
chr2 193255359 193255360 rs1351905
chr2 193260221 193260222 kgp14450611
chr2 193261853 193261854 rs2357135
chr2 193267187 193267188 kgp14562071
chr2 193267776 193267777 kgp9504475
chr2 193268514 193268515 rs1385355
chr2 193279976 193279977 rs10206416
chr2 193281759 193281760 kgp5331081
chr2 193285094 193285095 kgp14935839
chr2 193291046 193291047 rs10931545
chr2 193291261 193291262 rs6735918
chr2 193291584 193291585 kgp5754425
chr2 193292253 193292254 kgp14772975
chr2 193293087 193293088 rs2357140
chr2 193293578 193293579 kgp10890526
chr2 193295545 193295546 kgp14238427
chr2 193296442 193296443 kgp11188668
chr2 193296533 193296534 kgp528576
chr2 193296603 193296604 kgp14208763
chr2 193296994 193296995 rs1023963
chr2 193300355 193300356 kgp14874728
chr2 193302136 193302137 kgp10561710
chr2 193302482 193302483 rs10931548
chr2 193302628 193302629 rs10931550
chr2 193302727 193302728 kgp14824841
chr2 193303646 193303647 rs7558031
chr2 193304640 193304641 kgp9425061
chr2 193305105 193305106 rs4850867
chr2 193307645 193307646 kgp14945835
chr2 193309200 193309201 kgp840174
chr2 193309443 193309444 kgp5633171
chr2 193312495 193312496 rs1484884
chr2 193316125 193316126 kgp14357625
chr2 193319713 193319714 kgp10629095
chr2 193322884 193322885 kgp8004
chr2 193326546 193326547 rs16834614
chr2 193326763 193326764 kgp9400299
chr2 193326999 193327000 kgp8091464
chr2 193327380 193327381 rs1484887
chr2 193328534 193328535 rs4416231
chr2 193328916 193328917 kgp11664232
chr2 193329152 193329153 rs4241180
chr2 193330237 193330238 kgp14402862
chr2 193331207 193331208 rs6741441
chr2 193332946 193332947 kgp2087087
chr2 193333427 193333428 rs12990943
chr2 193333526 193333527 kgp3303614
chr2 193333902 193333903 rs1385351
chr2 193335577 193335578 rs10173564
chr2 193335658 193335659 rs1484893
chr2 193336407 193336408 kgp2801635
chr2 193337094 193337095 rs1601324
chr2 193337805 193337806 kgp8655118
chr2 193338809 193338810 rs12470768
chr2 193339121 193339122 rs13431198
chr2 193340757 193340758 kgp1040237
chr2 193344063 193344064 rs2357149
chr2 193345478 193345479 rs6713179
chr2 193346237 193346238 kgp1718806
chr2 193348774 193348775 kgp8299684
chr2 193350456 193350457 rs12693663
chr2 193351506 193351507 kgp3224856
chr2 193352245 193352246 kgp11280776
chr2 193353365 193353366 kgp10519027
chr2 193356215 193356216 kgp7425968
chr2 193357106 193357107 kgp11381334
chr2 193359510 193359511 kgp2901918
chr2 193359851 193359852 rs4850494
chr2 193360530 193360531 rs1994245
chr2 193361201 193361202 kgp4569918
chr2 193363721 193363722 rs10169437
chr2 193364446 193364447 kgp8031006
chr2 193364707 193364708 kgp6853473
chr2 193366487 193366488 rs10176810
chr2 193366813 193366814 kgp1887937
chr2 193366878 193366879 rs13017965
chr2 193368000 193368001 rs1484900
chr2 193368013 193368014 kgp9676271
chr2 193369005 193369006 rs4850501
chr2 193369658 193369659 kgp687618
chr2 193379064 193379065 kgp8564258
chr2 193379392 193379393 kgp12476369
chr2 193380072 193380073 kgp7066681
chr2 193383202 193383203 rs17442261
chr2 193388875 193388876 rs6734271
chr2 193395631 193395632 kgp8330026
chr2 193395891 193395892 rs6726018
chr2 193398013 193398014 kgp11279877
chr2 193398144 193398145 rs12468236
chr2 193398419 193398420 rs12468350
chr2 193400253 193400254 kgp4386072
chr2 193401722 193401723 rs7425787
chr2 193403606 193403607 kgp7524124
chr2 193410732 193410733 rs990647
chr2 193411247 193411248 kgp14622276
chr2 193420289 193420290 rs6723499
chr2 193420669 193420670 rs12989619
chr2 193421865 193421866 rs4850535
chr2 193422319 193422320 kgp14373969
chr2 193427322 193427323 rs12617505
chr2 193430759 193430760 kgp8334054
chr2 193432792 193432793 kgp8585375
chr2 193435559 193435560 kgp6212742
chr2 193439997 193439998 kgp10064685
chr2 193441006 193441007 kgp14498312
chr2 193441244 193441245 rs9941538
chr2 193445605 193445606 rs4850546
chr2 193445950 193445951 rs10931559
chr2 193450841 193450842 rs6434566
chr2 193451188 193451189 kgp2284595
chr2 193456256 193456257 kgp10592349
chr2 193458578 193458579 rs1515349
chr2 193460233 193460234 kgp9812324
chr2 193468949 193468950 rs12470398
chr2 193476929 193476930 kgp3457160
chr2 193480134 193480135 rs968538
chr2 193507208 193507209 rs12615009
chr2 193510648 193510649 rs7608493
chr2 193513702 193513703 kgp14277146
chr2 193518355 193518356 kgp14608024
chr2 193519765 193519766 rs1252882
chr2 193523347 193523348 rs1515348
chr2 193527415 193527416 rs1439666
chr2 193527471 193527472 kgp2542144
chr2 193528835 193528836 rs1946877
chr2 193535109 193535110 kgp9450298
chr2 193537449 193537450 kgp14919484
chr2 193538819 193538820 kgp1157417
chr2 193539907 193539908 kgp14899135
chr2 193545997 193545998 rs11685659
chr2 193559013 193559014 rs1439664
chr2 193566532 193566533 kgp14577733
chr2 193571749 193571750 kgp4465436
chr2 193573138 193573139 kgp6105708
chr2 193573606 193573607 kgp2205117
chr2 193584809 193584810 rs1898920
chr2 193593680 193593681 rs10497734
chr2 193599092 193599093 kgp12223699
chr2 193600856 193600857 kgp8966272
chr2 193603107 193603108 kgp10040322
chr2 193605242 193605243 rs7588269
chr2 193614722 193614723 rs13404783
chr2 193615546 193615547 kgp14336848
chr2 193616464 193616465 kgp14365075
chr2 193620207 193620208 kgp2834435
chr2 193621087 193621088 kgp14543859
chr2 193622120 193622121 kgp14867158
chr2 193629043 193629044 rs11686149
chr2 193631068 193631069 kgp14482072
chr2 193634063 193634064 rs16834896
chr2 193639541 193639542 rs1439651
chr2 193640475 193640476 kgp2817152
chr2 193640651 193640652 kgp12533260
chr2 193649920 193649921 rs6715547
chr2 193650060 193650061 rs6715691
chr2 193650852 193650853 rs2033850
chr2 193655578 193655579 kgp982745
chr2 193664831 193664832 rs10169531
chr2 193665740 193665741 kgp4196001
chr2 193671302 193671303 rs1439659
chr2 193679048 193679049 rs10931571
chr2 193680297 193680298 rs6434573
chr2 193681120 193681121 kgp10321636
chr2 193694500 193694501 rs10209925
chr2 193704847 193704848 rs6434580
chr2 193709421 193709422 kgp14519921
chr2 193710228 193710229 kgp11639686
chr2 193710719 193710720 kgp4421428
chr2 193712183 193712184 rs4850793
chr2 193714080 193714081 rs7600604
chr2 193719178 193719179 kgp14359317
chr2 193719565 193719566 kgp14219981
chr2 193720715 193720716 kgp10927865
chr2 193722170 193722171 rs16834960
chr2 193724766 193724767 rs10165191
chr2 193728042 193728043 kgp8018735
chr2 193728068 193728069 rs6758874
chr2 193732313 193732314 kgp2390232
chr2 193736750 193736751 kgp14952634
chr2 193740059 193740060 rs6757598
chr2 193742077 193742078 rs2218495
chr2 193742172 193742173 rs10174573
chr2 193742316 193742317 rs2034219
chr2 193742855 193742856 kgp14580493
chr2 193742998 193742999 kgp1252765
chr2 193750806 193750807 rs1445542
chr2 193751358 193751359 kgp9540473
chr2 193751515 193751516 kgp1142505
chr2 193765032 193765033 rs9288211
chr2 193765808 193765809 rs13390219
chr2 193766582 193766583 kgp14585698
chr2 193775569 193775570 rs13006067
chr2 193777720 193777721 kgp14671713
chr2 193781795 193781796 kgp4881842
chr2 193796600 193796601 rs6750121
chr2 193810225 193810226 rs4850844
chr2 193812104 193812105 kgp22731268
chr2 193817125 193817126 kgp14984312
chr2 193818635 193818636 rs7576098
chr2 193823011 193823012 kgp1761992
chr2 193824184 193824185 kgp4622896
chr2 193825168 193825169 rs6434583
chr2 193826158 193826159 rs7571718
chr2 193827424 193827425 kgp9091997
chr2 193835234 193835235 rs12612043
chr2 193838928 193838929 rs1979002
chr2 193842233 193842234 kgp9831278
chr2 193849649 193849650 rs6434586
chr2 193850012 193850013 kgp3589732
chr2 193858557 193858558 rs4547545
chr2 193864052 193864053 kgp2474286
chr2 193869780 193869781 rs6434589
chr2 193878915 193878916 rs10172318
chr2 193903757 193903758 kgp14439666
chr2 193905837 193905838 rs6708910
chr2 193910169 193910170 kgp12399448
chr2 193911925 193911926 rs1947571
chr2 193917409 193917410 rs6732763
chr2 193919865 193919866 kgp14938462
chr2 193921206 193921207 rs16835078
chr2 193933193 193933194 rs10206411
chr2 193933367 193933368 rs10195575
chr2 193940520 193940521 rs1840947
chr2 193950832 193950833 kgp8636384
chr2 193960481 193960482 kgp4094565
chr2 193960992 193960993 rs16835089
chr2 193966556 193966557 kgp14899100
chr2 193967042 193967043 rs13429621
chr2 193971517 193971518 rs16835095
chr2 193977489 193977490 rs13408042
chr2 193985966 193985967 rs10176961
chr2 193987007 193987008 kgp14293550
chr2 193993994 193993995 kgp14639780
chr2 193994277 193994278 rs973885
chr2 193995394 193995395 rs2357533
chr2 193995793 193995794 kgp14522027
chr2 193998562 193998563 kgp14672650
chr2 193999744 193999745 kgp6833204
chr2 194003300 194003301 rs6753418
chr2 194004035 194004036 rs6757170
chr2 194006276 194006277 rs1598795
chr2 194010628 194010629 kgp14720406
chr2 194014378 194014379 kgp14227114
chr2 194015526 194015527 kgp14240129
chr2 194030331 194030332 kgp14470547
chr2 194033849 194033850 rs6714552
chr2 194034579 194034580 kgp14272464
chr2 194039875 194039876 rs13425837
chr2 194049039 194049040 kgp14695156
chr2 194050389 194050390 kgp14416666
chr2 194054202 194054203 kgp14828485
chr2 194055926 194055927 kgp14748720
chr2 194062341 194062342 kgp14275830
chr2 194083702 194083703 rs13400282
chr2 194085476 194085477 kgp14740809
chr2 194088187 194088188 rs6434594
chr2 194093850 194093851 kgp14832932
chr2 194094197 194094198 rs6434595
chr2 194100269 194100270 rs1997458
chr2 194101552 194101553 kgp7470901
chr2 194105004 194105005 kgp5389378
chr2 194111386 194111387 kgp14676841
chr2 194114698 194114699 rs9677233
chr2 194122578 194122579 rs6729367
chr2 194127290 194127291 rs6720330
chr2 194128733 194128734 kgp14680474
chr2 194130134 194130135 kgp14398535
chr2 194141770 194141771 rs2118886
chr2 194142584 194142585 rs2083295
chr2 194144252 194144253 kgp14386378
chr2 194148039 194148040 rs16835141
chr2 194156284 194156285 kgp14135292
chr2 194159223 194159224 kgp14480114
chr2 194159719 194159720 kgp14963463
chr2 194163086 194163087 rs13413064
chr2 194166346 194166347 rs6744007
chr2 194168347 194168348 kgp14649900
chr2 194170838 194170839 kgp14702281
chr2 194179006 194179007 kgp10351120
chr2 194182425 194182426 kgp6119106
chr2 194185085 194185086 rs1439223
chr2 194189577 194189578 rs6434599
chr2 194189677 194189678 rs7589368
chr2 194189804 194189805 kgp3496962
chr2 194191157 194191158 rs6723525
chr2 194191606 194191607 rs6724097
chr2 194194790 194194791 kgp11853343
chr2 194206737 194206738 kgp14258893
chr2 194206881 194206882 rs10192841
chr2 194210790 194210791 kgp14767845
chr2 194216555 194216556 kgp1903189
chr2 194216894 194216895 kgp12467399
chr2 194217081 194217082 rs7578712
chr2 194222001 194222002 kgp3342449
chr2 194223370 194223371 rs6731743
chr2 194226165 194226166 rs10174139
chr2 194226924 194226925 kgp12529749
chr2 194227930 194227931 rs17664625
chr2 194228441 194228442 rs11692549
chr2 194235487 194235488 rs10210146
chr2 194236058 194236059 rs10189659
chr2 194247106 194247107 rs2357645
chr2 194250513 194250514 rs16835181
chr2 194263985 194263986 kgp14713263
chr2 194269091 194269092 kgp14967654
chr2 194284098 194284099 kgp14278702
chr2 194293022 194293023 kgp14183082
chr2 194296293 194296294 rs2245901
chr2 194305623 194305624 rs1371638
chr2 194328162 194328163 kgp14918705
chr2 194329827 194329828 rs6758002
chr2 194330356 194330357 rs10153851
chr2 194341312 194341313 rs2256763
chr2 194341388 194341389 kgp14883705
chr2 194344882 194344883 rs1440057
chr2 194353713 194353714 rs6713417
chr2 194363412 194363413 kgp2203768
chr2 194363457 194363458 kgp14869425
chr2 194369682 194369683 kgp3018915
chr2 194370377 194370378 kgp11682759
chr2 194375419 194375420 kgp3686614
chr2 194384254 194384255 rs2581108
chr2 194390176 194390177 kgp91211
chr2 194390533 194390534 rs2581104
chr2 194399231 194399232 rs2581102
chr2 194413473 194413474 rs2719161
chr2 194413570 194413571 kgp10831992
chr2 194413964 194413965 kgp7075438
chr2 194424887 194424888 rs11895975
chr2 194426241 194426242 kgp2226034
chr2 194432252 194432253 kgp14793021
chr2 194436689 194436690 rs2719163
chr2 194437888 194437889 rs2719164
chr2 194439090 194439091 rs10209930
chr2 194441383 194441384 kgp4536320
chr2 194442469 194442470 kgp10407183
chr2 194445528 194445529 rs13395241
chr2 194446356 194446357 kgp14941209
chr2 194446557 194446558 kgp4411394
chr2 194447255 194447256 kgp3557274
chr2 194448286 194448287 rs10931601
chr2 194448369 194448370 kgp14585053
chr2 194449487 194449488 rs11890112
chr2 194449876 194449877 rs4293576
chr2 194455342 194455343 kgp3417717
chr2 194458309 194458310 rs1585653
chr2 194468056 194468057 rs13388464
chr2 194468523 194468524 rs6748251
chr2 194478735 194478736 kgp14595787
chr2 194479604 194479605 rs16835263
chr2 194480629 194480630 kgp14272104
chr2 194481543 194481544 rs10497743
chr2 194482135 194482136 rs767853
chr2 194500033 194500034 rs995928
chr2 194500271 194500272 rs995929
chr2 194500820 194500821 rs10432512
chr2 194504344 194504345 kgp2844548
chr2 194515938 194515939 kgp7700332
chr2 194516633 194516634 rs1979386
chr2 194517175 194517176 kgp14174809
chr2 194518476 194518477 rs6757627
chr2 194519505 194519506 kgp14277086
chr2 194520256 194520257 kgp9707867
chr2 194520704 194520705 kgp5937492
chr2 194531125 194531126 rs1478125
chr2 194535887 194535888 kgp14187328
chr2 194538058 194538059 rs1351086
chr2 194539566 194539567 rs2045860
chr2 194540437 194540438 kgp8683229
chr2 194540766 194540767 rs1478127
chr2 194540939 194540940 kgp22759883
chr2 194543504 194543505 rs11885434
chr2 194561468 194561469 kgp12504889
chr2 194562823 194562824 kgp14568327
chr2 194576237 194576238 rs1478123
chr2 194581352 194581353 rs7604496
chr2 194589362 194589363 rs7581863
chr2 194592290 194592291 kgp1799717
chr2 194592924 194592925 kgp1338055
chr2 194613686 194613687 kgp14490105
chr2 194614013 194614014 rs4850480
chr2 194622286 194622287 kgp1828622
chr2 194626364 194626365 rs13401507
chr2 194632294 194632295 rs12616918
chr2 194635240 194635241 rs1478131
chr2 194639831 194639832 rs11695748
chr2 194641041 194641042 kgp8033165
chr2 194648642 194648643 rs10931618
chr2 194665314 194665315 rs10205663
chr2 194669217 194669218 kgp1337384
chr2 194675381 194675382 kgp3075659
chr2 194676524 194676525 kgp11838491
chr2 194677753 194677754 kgp8901905
chr2 194680845 194680846 rs4850483
chr2 194682458 194682459 kgp3725566
chr2 194687744 194687745 kgp5554924
chr2 194707605 194707606 kgp9662771
chr2 194707925 194707926 kgp14659379
chr2 194715327 194715328 rs10209427
chr2 194716456 194716457 kgp1838820
chr2 194722072 194722073 rs10931625
chr2 194722702 194722703 kgp14325410
chr2 194725460 194725461 kgp8963103
chr2 194726473 194726474 kgp14773051
chr2 194728653 194728654 rs1406578
chr2 194729438 194729439 kgp9601146
chr2 194731361 194731362 rs13385986
chr2 194731637 194731638 kgp3137901
chr2 194732492 194732493 kgp8756937
chr2 194736027 194736028 rs10755010
chr2 194739621 194739622 kgp8056014
chr2 194744596 194744597 rs7557383
chr2 194744776 194744777 kgp14587445
chr2 194746879 194746880 kgp6372897
chr2 194747063 194747064 kgp10443833
chr2 194748015 194748016 rs6705791
chr2 194749556 194749557 rs13431912
chr2 194751692 194751693 kgp247299
chr2 194752881 194752882 rs6719771
chr2 194753538 194753539 rs6720475
chr2 194754189 194754190 rs4241181
chr2 194754948 194754949 kgp14787000
chr2 194759167 194759168 rs13397308
chr2 194759621 194759622 kgp14577348
chr2 194760007 194760008 kgp5059209
chr2 194760427 194760428 kgp14582709
chr2 194762835 194762836 rs16835402
chr2 194763560 194763561 kgp14767701
chr2 194763753 194763754 rs16835406
chr2 194772024 194772025 kgp3882709
chr2 194788868 194788869 kgp14136177
chr2 194796774 194796775 kgp14660677
chr2 194805092 194805093 rs6750903
chr2 194817510 194817511 rs7571901
chr2 194819524 194819525 kgp11470755
chr2 194821575 194821576 kgp2598738
chr2 194826988 194826989 rs11896806
chr2 194833560 194833561 kgp14905330
chr2 194837857 194837858 rs1473620
chr2 194838864 194838865 kgp5927484
chr2 194840449 194840450 rs11887142
chr2 194845647 194845648 rs981220
chr2 194846100 194846101 kgp5448684
chr2 194849950 194849951 rs6434642
chr2 194851512 194851513 rs12693718
chr2 194853390 194853391 rs4850505
chr2 194861354 194861355 rs6742407
chr2 194862836 194862837 rs4850506
chr2 194863805 194863806 kgp1851548
chr2 194864544 194864545 kgp14257238
chr2 194871724 194871725 rs1356532
chr2 194872182 194872183 kgp5253335
chr2 194872281 194872282 rs4386338
chr2 194877174 194877175 kgp10563018
chr2 194879715 194879716 kgp14584709
chr2 194884323 194884324 rs10183795
chr2 194888499 194888500 rs7600163
chr2 194897977 194897978 kgp14908219
chr2 194904090 194904091 rs6744234
chr2 194905641 194905642 kgp8223244
chr2 194907929 194907930 kgp5886014
chr2 194911327 194911328 rs6723021
chr2 194914908 194914909 kgp14380091
chr2 194915065 194915066 kgp7389050
chr2 194917785 194917786 rs6708422
chr2 194920863 194920864 rs4558599
chr2 194928173 194928174 kgp5817881
chr2 194928838 194928839 kgp14775386
chr2 194932547 194932548 kgp14453245
chr2 194938854 194938855 rs10931632
chr2 194942502 194942503 kgp14327538
chr2 194944401 194944402 kgp2780054
chr2 194951611 194951612 rs6750718
chr2 194956874 194956875 rs7567877
chr2 194968265 194968266 kgp3106605
chr2 194968985 194968986 kgp5270324
chr2 194970693 194970694 rs7568097
chr2 194972525 194972526 rs1607345
chr2 194974546 194974547 rs7580290
chr2 194978269 194978270 rs13399242
chr2 194979157 194979158 rs7557925
chr2 194985509 194985510 rs1589146
chr2 194986211 194986212 kgp14654101
chr2 194990533 194990534 rs2358030
chr2 194991321 194991322 kgp14196239
chr2 194994567 194994568 rs10182060
chr2 195002575 195002576 kgp14668957
chr2 195005356 195005357 kgp14135046
chr2 195009424 195009425 rs13384987
chr2 195014604 195014605 rs6749282
chr2 195025145 195025146 kgp3821778
chr2 195026119 195026120 kgp3631864
chr2 195029615 195029616 kgp6563969
chr2 195029983 195029984 kgp4471606
chr2 195030731 195030732 kgp8743618
chr2 195032509 195032510 kgp5072392
chr2 195032757 195032758 kgp1420989
chr2 195035617 195035618 kgp4315493
chr2 195038510 195038511 kgp259088
chr2 195039469 195039470 rs6750206
chr2 195042690 195042691 kgp5191340
chr2 195043152 195043153 kgp7929580
chr2 195045302 195045303 kgp14428872
chr2 195047878 195047879 rs12151637
chr2 195050472 195050473 rs6434678
chr2 195051133 195051134 kgp3670391
chr2 195052313 195052314 rs9808251
chr2 195054654 195054655 kgp3520527
chr2 195055351 195055352 kgp14554682
chr2 195056737 195056738 rs4637141
chr2 195059984 195059985 kgp10332612
chr2 195066877 195066878 kgp6532416
chr2 195071277 195071278 kgp14943681
chr2 195071893 195071894 rs1518213
chr2 195073895 195073896 kgp14672432
chr2 195076089 195076090 rs1518221
chr2 195077641 195077642 kgp6612782
chr2 195080876 195080877 kgp1994125
chr2 195082669 195082670 kgp5121326
chr2 195089325 195089326 kgp4627631
chr2 195089448 195089449 kgp2480388
chr2 195094199 195094200 kgp9609639
chr2 195095506 195095507 kgp11808640
chr2 195098597 195098598 rs4414694
chr2 195100254 195100255 rs10200803
chr2 195104018 195104019 kgp14431108
chr2 195109844 195109845 rs7586812
chr2 195113178 195113179 kgp14840766
chr2 195118335 195118336 rs10201815
chr2 195120304 195120305 kgp7699758
chr2 195121447 195121448 rs9751219
chr2 195121614 195121615 kgp14269889
chr2 195121678 195121679 kgp14764218
chr2 195128136 195128137 rs10193826
chr2 195130371 195130372 rs12989588
chr2 195134094 195134095 rs13003177
chr2 195136064 195136065 kgp3171142
chr2 195139744 195139745 kgp14825906
chr2 195146614 195146615 rs7571472
chr2 195148055 195148056 kgp14480899
chr2 195148074 195148075 kgp5595952
chr2 195155387 195155388 kgp10637396
chr2 195155650 195155651 kgp2058384
chr2 195157989 195157990 kgp14488068
chr2 195160637 195160638 rs4255977
chr2 195162449 195162450 kgp955136
chr2 195174097 195174098 kgp14635926
chr2 195177368 195177369 rs1376701
chr2 195178941 195178942 kgp14378025
chr2 195180066 195180067 rs6736325
chr2 195182827 195182828 rs1376704
chr2 195188229 195188230 rs1451696
chr2 195195630 195195631 rs7603009
chr2 195197039 195197040 kgp4888092
chr2 195198743 195198744 rs7577996
chr2 195205039 195205040 rs1376696
chr2 195205913 195205914 kgp2675072
chr2 195205966 195205967 kgp11846873
chr2 195206945 195206946 kgp5540906
chr2 195211590 195211591 kgp14407254
chr2 195215340 195215341 kgp25679
chr2 195219152 195219153 rs10180386
chr2 195223539 195223540 rs1376705
chr2 195225002 195225003 kgp9595809
chr2 195225897 195225898 kgp7839704
chr2 195229485 195229486 kgp14735923
chr2 195235031 195235032 kgp11159414
chr2 195240725 195240726 kgp103616
chr2 195245108 195245109 kgp6604902
chr2 195254583 195254584 rs16835793
chr2 195259730 195259731 rs10931642
chr2 195262389 195262390 kgp14574483
chr2 195266231 195266232 rs896441
chr2 195267774 195267775 kgp9089687
chr2 195273790 195273791 rs10175766
chr2 195275657 195275658 rs10169703
chr2 195277158 195277159 kgp6852058
chr2 195281981 195281982 rs16835820
chr2 195285624 195285625 rs6705573
chr2 195286158 195286159 rs1451692
chr2 195286407 195286408 rs17513156
chr2 195287487 195287488 kgp14456159
chr2 195290065 195290066 rs7563315
chr2 195291672 195291673 rs1901378
chr2 195291869 195291870 rs11688042
chr2 195292333 195292334 kgp7394689
chr2 195292763 195292764 kgp12153778
chr2 195292939 195292940 kgp3321714
chr2 195294624 195294625 kgp4907021
chr2 195296191 195296192 kgp2027705
chr2 195296471 195296472 rs2122952
chr2 195298832 195298833 kgp11576900
chr2 195299324 195299325 rs16835842
chr2 195300729 195300730 rs2060798
chr2 195301320 195301321 rs1451703
chr2 195309144 195309145 kgp6973813
chr2 195309147 195309148 rs6731269
chr2 195310937 195310938 kgp4407675
chr2 195315578 195315579 kgp8129648
chr2 195315748 195315749 kgp12046751
chr2 195315931 195315932 rs4474896
chr2 195320194 195320195 kgp5219716
chr2 195320893 195320894 kgp9802788
chr2 195321939 195321940 kgp461343
chr2 195322193 195322194 kgp8590565
chr2 195323034 195323035 kgp3063338
chr2 195323252 195323253 kgp12231155
chr2 195323998 195323999 rs4447620
chr2 195325229 195325230 kgp8643705
chr2 195325471 195325472 kgp6561441
chr2 195329704 195329705 kgp6954532
chr2 195329783 195329784 kgp14518065
chr2 195330271 195330272 kgp4011993
chr2 195330956 195330957 kgp107598
chr2 195331671 195331672 kgp9085982
chr2 195332540 195332541 kgp9619901
chr2 195332877 195332878 kgp7041466
chr2 195333384 195333385 rs7584952
chr2 195334367 195334368 kgp9067198
chr2 195341147 195341148 rs2884901
chr2 195341362 195341363 kgp6075995
chr2 195344782 195344783 rs2360090
chr2 195348591 195348592 rs4328652
chr2 195351058 195351059 kgp14918593
chr2 195352885 195352886 rs7421656
chr2 195353716 195353717 kgp3139304
chr2 195354130 195354131 kgp14973582
chr2 195356527 195356528 kgp14824963
chr2 195358689 195358690 kgp10289062
chr2 195361446 195361447 kgp14858982
chr2 195361768 195361769 kgp800018
chr2 195362313 195362314 rs2360101
chr2 195364533 195364534 kgp10425180
chr2 195364805 195364806 kgp14467927
chr2 195365474 195365475 kgp14948466
chr2 195366083 195366084 rs13383716
chr2 195368540 195368541 kgp14238051
chr2 195373283 195373284 rs12465821
chr2 195374266 195374267 kgp3328266
chr2 195375116 195375117 kgp11188723
chr2 195377339 195377340 kgp12286188
chr2 195377436 195377437 rs16831761
chr2 195378554 195378555 kgp47814
chr2 195379003 195379004 kgp14607378
chr2 195379733 195379734 rs17587496
chr2 195381343 195381344 rs11885263
chr2 195383961 195383962 kgp14549775
chr2 195386010 195386011 rs1528003
chr2 195389485 195389486 rs2360093
chr2 195390827 195390828 kgp14874628
chr2 195392836 195392837 kgp8557146
chr2 195394093 195394094 kgp14947187
chr2 195397904 195397905 kgp7922055
chr2 195403445 195403446 rs6434694
chr2 195404864 195404865 kgp4501430
chr2 195405378 195405379 rs10209076
chr2 195413626 195413627 kgp2851335
chr2 195414926 195414927 rs11673827
chr2 195416994 195416995 rs9288234
chr2 195417571 195417572 kgp11955146
chr2 195417907 195417908 rs10198324
chr2 195419599 195419600 kgp2808815
chr2 195424970 195424971 rs952871
chr2 195425485 195425486 kgp11197269
chr2 195428499 195428500 kgp5706478
chr2 195429501 195429502 kgp14767893
chr2 195438431 195438432 rs7576113
chr2 195440809 195440810 kgp5274640
chr2 195441017 195441018 rs12475012
chr2 195450247 195450248 kgp14650775
chr2 195455376 195455377 kgp1229980
chr2 195461794 195461795 rs4404290
chr2 195469980 195469981 kgp10235897
chr2 195471158 195471159 rs6711250
chr2 195476041 195476042 rs12993717
chr2 195477426 195477427 kgp8044648
chr2 195477733 195477734 P1_M_061510_2_1016_M
chr2 195482964 195482965 kgp22769514
chr2 195484227 195484228 rs11679788
chr2 195490555 195490556 rs1347984
chr2 195491558 195491559 kgp4399551
chr2 195491632 195491633 kgp9871663
chr2 195492474 195492475 kgp1889444
chr2 195492881 195492882 rs10172745
chr2 195495582 195495583 kgp8914524
chr2 195501867 195501868 rs12693735
chr2 195511870 195511871 kgp14756435
chr2 195511938 195511939 kgp377058
chr2 195513604 195513605 kgp10621781
chr2 195514147 195514148 rs6727455
chr2 195517378 195517379 kgp5269798
chr2 195518246 195518247 kgp6046509
chr2 195519359 195519360 rs13013910
chr2 195519394 195519395 kgp14954975
chr2 195521958 195521959 rs801287
chr2 195523201 195523202 kgp14238276
chr2 195525823 195525824 rs13401865
chr2 195529471 195529472 kgp12449948
chr2 195529798 195529799 kgp14220497
chr2 195537914 195537915 kgp14584200
chr2 195540869 195540870 rs801355
chr2 195541500 195541501 rs801354
chr2 195543876 195543877 kgp14296996
chr2 195547392 195547393 rs801350
chr2 195547550 195547551 kgp1659966
chr2 195552312 195552313 rs16927
chr2 195552752 195552753 rs801392
chr2 195555242 195555243 rs801388
chr2 195555985 195555986 kgp9214783
chr2 195556214 195556215 rs13025498
chr2 195557896 195557897 kgp14657249
chr2 195558699 195558700 kgp14286895
chr2 195558799 195558800 kgp8703510
chr2 195563804 195563805 rs699314
chr2 195564846 195564847 rs699315
chr2 195569480 195569481 kgp5667824
chr2 195571954 195571955 kgp11151237
chr2 195572968 195572969 kgp14175254
chr2 195579292 195579293 rs801301
chr2 195580689 195580690 kgp14504754
chr2 195581461 195581462 kgp14695287
chr2 195583435 195583436 rs1439937
chr2 195584153 195584154 kgp2208207
chr2 195588644 195588645 rs801295
chr2 195590159 195590160 kgp11961410
chr2 195595432 195595433 rs801292
chr2 195602132 195602133 kgp12116610
chr2 195605352 195605353 kgp8152391
chr2 195608639 195608640 kgp14153442
chr2 195608934 195608935 rs17424632
chr2 195613434 195613435 kgp5543306
chr2 195622171 195622172 rs801361
chr2 195628810 195628811 rs13385784
chr2 195637556 195637557 rs1595773
chr2 195640469 195640470 rs801342
chr2 195643801 195643802 rs801340
chr2 195646935 195646936 kgp14695425
chr2 195651581 195651582 rs801323
chr2 195657968 195657969 kgp355051
chr2 195663451 195663452 kgp279546
chr2 195663690 195663691 rs2215453
chr2 195665430 195665431 rs6434705
chr2 195666321 195666322 rs1118679
chr2 195666357 195666358 rs2191509
chr2 195677876 195677877 kgp1208128
chr2 195682370 195682371 rs10489995
chr2 195683441 195683442 kgp9410829
chr2 195685753 195685754 kgp4212760
chr2 195689011 195689012 rs1377657
chr2 195691308 195691309 rs765677
chr2 195694532 195694533 kgp2775003
chr2 195695080 195695081 kgp3709043
chr2 195698233 195698234 rs1860602
chr2 195703716 195703717 rs12989345
chr2 195704243 195704244 rs13384169
chr2 195706890 195706891 kgp10997210
chr2 195709408 195709409 kgp14969400
chr2 195710281 195710282 rs11678831
chr2 195712756 195712757 kgp7735457
chr2 195712799 195712800 rs11900563
chr2 195720650 195720651 kgp8926139
chr2 195721886 195721887 kgp8523042
chr2 195726838 195726839 kgp6833000
chr2 195726994 195726995 kgp9596914
chr2 195727977 195727978 rs11684385
chr2 195728273 195728274 kgp3412578
chr2 195730928 195730929 rs6750184
chr2 195731001 195731002 rs17587873
chr2 195731418 195731419 kgp5937810
chr2 195735972 195735973 rs13029923
chr2 195741857 195741858 rs13418880
chr2 195743756 195743757 kgp14206659
chr2 195744679 195744680 kgp12476295
chr2 195745963 195745964 kgp3528974
chr2 195746155 195746156 rs7563950
chr2 195751652 195751653 rs1377652
chr2 195753187 195753188 kgp4496338
chr2 195753256 195753257 rs16830373
chr2 195754620 195754621 kgp9754287
chr2 195755512 195755513 kgp14223641
chr2 195755920 195755921 kgp14868585
chr2 195764849 195764850 rs1453808
chr2 195764988 195764989 kgp2567214
chr2 195766657 195766658 kgp11334019
chr2 195769371 195769372 kgp7473860
chr2 195769828 195769829 kgp7338151
chr2 195769963 195769964 kgp8357759
chr2 195769988 195769989 rs7587350
chr2 195771060 195771061 rs2123738
chr2 195771823 195771824 rs11888197
chr2 195772661 195772662 kgp8718534
chr2 195776223 195776224 rs1463305
chr2 195777090 195777091 kgp14923394
chr2 195778630 195778631 kgp9760490
chr2 195779714 195779715 rs1349803
chr2 195781267 195781268 kgp1855981
chr2 195782010 195782011 kgp5074761
chr2 195782247 195782248 rs7580542
chr2 195782678 195782679 kgp949001
chr2 195783346 195783347 kgp3368495
chr2 195783823 195783824 kgp2151338
chr2 195784574 195784575 kgp14954169
chr2 195785763 195785764 rs4850568
chr2 195786903 195786904 rs4850569
chr2 195788366 195788367 rs6740077
chr2 195788506 195788507 rs1453802
chr2 195789068 195789069 kgp7456221
chr2 195791619 195791620 rs12611555
chr2 195791904 195791905 kgp14137692
chr2 195800863 195800864 rs12614935
chr2 195808189 195808190 kgp9698332
chr2 195809394 195809395 kgp12276645
chr2 195809617 195809618 rs10184058
chr2 195814888 195814889 kgp6980224
chr2 195815415 195815416 rs4334512
chr2 195816891 195816892 rs10931664
chr2 195818523 195818524 kgp4449691
chr2 195819287 195819288 kgp14338959
chr2 195824907 195824908 kgp9604142
chr2 195825294 195825295 rs13419734
chr2 195825426 195825427 rs13419844
chr2 195828621 195828622 rs891522
chr2 195831808 195831809 kgp14742653
chr2 195831880 195831881 kgp2374977
chr2 195833369 195833370 kgp3622683
chr2 195837054 195837055 rs10186783
chr2 195840506 195840507 rs1453821
chr2 195840999 195841000 rs17626900
chr2 195841829 195841830 kgp2887600
chr2 195842304 195842305 kgp2023646
chr2 195843010 195843011 rs1377656
chr2 195846448 195846449 rs4144840
chr2 195847894 195847895 rs891519
chr2 195849691 195849692 kgp11936601
chr2 195849790 195849791 rs6754668
chr2 195853067 195853068 rs7608598
chr2 195854019 195854020 kgp14574164
chr2 195854434 195854435 kgp12569384
chr2 195854727 195854728 kgp1069119
chr2 195855717 195855718 rs7605470
chr2 195856028 195856029 kgp9405632
chr2 195856077 195856078 rs1544979
chr2 195857382 195857383 kgp7331464
chr2 195857961 195857962 kgp14694918
chr2 195858075 195858076 rs7560375
chr2 195859204 195859205 kgp14933284
chr2 195861791 195861792 rs2217471
chr2 195861930 195861931 kgp14142734
chr2 195863277 195863278 kgp5362927
chr2 195864022 195864023 rs1430692
chr2 195864231 195864232 rs6727001
chr2 195864742 195864743 kgp10571826
chr2 195864805 195864806 rs1430690
chr2 195864818 195864819 kgp7529228
chr2 195866256 195866257 rs4241186
chr2 195867031 195867032 kgp7912356
chr2 195868971 195868972 rs11681386
chr2 195869034 195869035 kgp11975340
chr2 195869232 195869233 kgp14929318
chr2 195870769 195870770 rs1835438
chr2 195871258 195871259 kgp14645579
chr2 195871342 195871343 rs16832040
chr2 195871818 195871819 rs10172965
chr2 195872793 195872794 kgp14171902
chr2 195872979 195872980 rs16832060
chr2 195873403 195873404 rs2043128
chr2 195873519 195873520 kgp14962348
chr2 195874295 195874296 rs7581004
chr2 195875305 195875306 kgp22826982
chr2 195875829 195875830 kgp9256348
chr2 195875904 195875905 kgp8585485
chr2 195877464 195877465 kgp8400110
chr2 195878016 195878017 rs1430682
chr2 195881634 195881635 rs10200877
chr2 195882017 195882018 kgp14369537
chr2 195882874 195882875 kgp10919928
chr2 195883924 195883925 kgp591151
chr2 195884178 195884179 kgp8764932
chr2 195884250 195884251 kgp9356428
chr2 195885105 195885106 rs16832336
chr2 195885447 195885448 rs13382224
chr2 195886496 195886497 kgp124408
chr2 195888502 195888503 kgp1423572
chr2 195888626 195888627 kgp9036403
chr2 195889556 195889557 rs16832438
chr2 195889743 195889744 rs6731550
chr2 195890138 195890139 kgp6233485
chr2 195892735 195892736 rs12693755
chr2 195893796 195893797 rs10497747
chr2 195896504 195896505 rs12612126
chr2 195905299 195905300 rs16832788
chr2 195906430 195906431 rs12613072
chr2 195907026 195907027 kgp5466419
chr2 195908716 195908717 kgp4800087
chr2 195909809 195909810 kgp10643183
chr2 195914370 195914371 kgp14580406
chr2 195916135 195916136 rs12470613
chr2 195916280 195916281 kgp1099082
chr2 195916728 195916729 kgp7529568
chr2 195922432 195922433 rs1367424
chr2 195923005 195923006 kgp3210777
chr2 195925056 195925057 kgp2613437
chr2 195925946 195925947 kgp4713841
chr2 195927704 195927705 rs12466218
chr2 195928054 195928055 rs12478243
chr2 195941116 195941117 rs4850582
chr2 195947628 195947629 kgp10506964
chr2 195948692 195948693 rs1019845
chr2 195949118 195949119 kgp3724548
chr2 195951345 195951346 kgp14798170
chr2 195954733 195954734 rs777717
chr2 195955116 195955117 kgp11265554
chr2 195955183 195955184 rs777715
chr2 195955509 195955510 kgp634234
chr2 195957073 195957074 kgp14578418
chr2 195957308 195957309 kgp14673380
chr2 195957779 195957780 kgp14528249
chr2 195958094 195958095 kgp5965259
chr2 195958664 195958665 rs11684338
chr2 195958752 195958753 rs11695739
chr2 195960804 195960805 kgp7944713
chr2 195962703 195962704 rs1606127
chr2 195963720 195963721 kgp519310
chr2 195966441 195966442 kgp5926425
chr2 195966556 195966557 kgp5417840
chr2 195967026 195967027 rs1849068
chr2 195967072 195967073 rs1849067
chr2 195967237 195967238 kgp1254187
chr2 195968049 195968050 rs4850358
chr2 195968102 195968103 kgp14215491
chr2 195968109 195968110 rs2667160
chr2 195968140 195968141 kgp10168315
chr2 195968856 195968857 kgp9515498
chr2 195968916 195968917 rs718536
chr2 195969518 195969519 rs715200
chr2 195971877 195971878 kgp2237482
chr2 195973610 195973611 kgp4254953
chr2 195974362 195974363 rs1599755
chr2 195974522 195974523 kgp4043616
chr2 195978080 195978081 rs10931679
chr2 195978751 195978752 rs2667146
chr2 195986609 195986610 rs2566717
chr2 195987492 195987493 kgp9590087
chr2 195987611 195987612 kgp9413925
chr2 195988550 195988551 rs13028882
chr2 195989044 195989045 kgp8733314
chr2 195992542 195992543 kgp2857239
chr2 195993165 195993166 kgp3605866
chr2 195993305 195993306 rs777734
chr2 195993599 195993600 rs12473173
chr2 195996075 195996076 kgp2233922
chr2 195996792 195996793 kgp14723491
chr2 196000457 196000458 rs1355433
chr2 196000470 196000471 kgp2027114
chr2 196001439 196001440 rs1511274
chr2 196002230 196002231 rs9646824
chr2 196002476 196002477 kgp14560186
chr2 196002613 196002614 rs2217469
chr2 196003542 196003543 kgp5985850
chr2 196003922 196003923 rs777744
chr2 196008239 196008240 rs2200867
chr2 196011943 196011944 kgp3449989
chr2 196012051 196012052 kgp4889639
chr2 196014262 196014263 rs7558137
chr2 196014586 196014587 rs7597587
chr2 196015972 196015973 rs12474423
chr2 196017569 196017570 rs12463457
chr2 196021954 196021955 rs2171815
chr2 196027828 196027829 rs1397746
chr2 196031855 196031856 rs10202396
chr2 196038560 196038561 rs7424430
chr2 196042079 196042080 rs16837849
chr2 196043588 196043589 rs16837882
chr2 196043599 196043600 rs12614871
chr2 196044023 196044024 kgp4190987
chr2 196044447 196044448 rs13422281
chr2 196044823 196044824 kgp14420073
chr2 196045182 196045183 rs1397744
chr2 196045517 196045518 kgp7732144
chr2 196045855 196045856 kgp9361113
chr2 196046363 196046364 kgp2140235
chr2 196047604 196047605 kgp9448421
chr2 196049169 196049170 kgp9206286
chr2 196049496 196049497 kgp14894236
chr2 196050360 196050361 kgp6016264
chr2 196051831 196051832 Pindel_LCS_D1101612_P
chr2 196052678 196052679 kgp8601908
chr2 196053037 196053038 rs12990705
chr2 196053823 196053824 rs1511266
chr2 196054558 196054559 kgp4354623
chr2 196060438 196060439 rs6434754
chr2 196061095 196061096 rs1511258
chr2 196064398 196064399 kgp5903354
chr2 196065435 196065436 kgp6844348
chr2 196067183 196067184 rs2171816
chr2 196067222 196067223 rs16838296
chr2 196067525 196067526 rs16838302
chr2 196067827 196067828 kgp2787074
chr2 196068416 196068417 kgp14658646
chr2 196072195 196072196 kgp11624930
chr2 196074612 196074613 kgp14271906
chr2 196075974 196075975 kgp6782510
chr2 196076164 196076165 rs7586019
chr2 196076576 196076577 kgp673536
chr2 196077976 196077977 kgp14883059
chr2 196079442 196079443 kgp14390748
chr2 196079529 196079530 rs4850597
chr2 196080326 196080327 rs6434762
chr2 196084382 196084383 rs985978
chr2 196085332 196085333 kgp6595496
chr2 196086160 196086161 kgp14350955
chr2 196087149 196087150 rs13018723
chr2 196087836 196087837 rs13390092
chr2 196091508 196091509 kgp7486773
chr2 196099958 196099959 rs1511273
chr2 196102558 196102559 rs1021335
chr2 196103439 196103440 kgp2857874
chr2 196106871 196106872 kgp12466709
chr2 196107128 196107129 rs13389644
chr2 196112721 196112722 kgp2147343
chr2 196116078 196116079 rs6755097
chr2 196123624 196123625 kgp14810179
chr2 196124810 196124811 rs2689941
chr2 196125020 196125021 kgp14870902
chr2 196126558 196126559 kgp3611595
chr2 196134797 196134798 rs1489771
chr2 196135945 196135946 rs16839174
chr2 196136235 196136236 rs777294
chr2 196138192 196138193 kgp14248216
chr2 196138192 196138193 rs16839192
chr2 196138896 196138897 kgp14240552
chr2 196146394 196146395 rs7584938
chr2 196146553 196146554 rs7585082
chr2 196147317 196147318 kgp5677738
chr2 196148493 196148494 kgp14856985
chr2 196148896 196148897 rs9288243
chr2 196150820 196150821 kgp8432143
chr2 196152007 196152008 rs1489767
chr2 196163427 196163428 rs777286
chr2 196163963 196163964 rs10497752
chr2 196164307 196164308 P1_M_061510_2_422_M
chr2 196165809 196165810 kgp8531466
chr2 196167334 196167335 rs777289
chr2 196167361 196167362 kgp4563140
chr2 196168193 196168194 rs12471056
chr2 196168702 196168703 kgp5593130
chr2 196168751 196168752 rs13409522
chr2 196169837 196169838 kgp5525865
chr2 196172324 196172325 kgp4338679
chr2 196175873 196175874 kgp6452642
chr2 196178424 196178425 rs10497754
chr2 196179698 196179699 rs17778603
chr2 196186076 196186077 rs1524039
chr2 196189027 196189028 kgp9022510
chr2 196191093 196191094 rs1524037
chr2 196195753 196195754 rs16839537
chr2 196196133 196196134 rs1357640
chr2 196197924 196197925 kgp5536827
chr2 196198052 196198053 kgp9963936
chr2 196205773 196205774 kgp9795702
chr2 196206372 196206373 rs12618482
chr2 196207431 196207432 kgp10416573
chr2 196208893 196208894 kgp156325
chr2 196209166 196209167 kgp971840
chr2 196209331 196209332 kgp3672162
chr2 196210475 196210476 rs13019896
chr2 196211183 196211184 kgp1072291
chr2 196213875 196213876 kgp2427970
chr2 196214433 196214434 rs4850609
chr2 196214816 196214817 P1_M_061510_2_423_P
chr2 196216594 196216595 kgp7336763
chr2 196224032 196224033 rs6722604
chr2 196227483 196227484 kgp4881836
chr2 196227755 196227756 rs10204656
chr2 196229917 196229918 kgp2805573
chr2 196232527 196232528 kgp6463946
chr2 196232533 196232534 kgp4402828
chr2 196233523 196233524 kgp12341145
chr2 196235515 196235516 rs4850613
chr2 196235584 196235585 kgp12201230
chr2 196236757 196236758 kgp841837
chr2 196246520 196246521 rs4850616
chr2 196251063 196251064 kgp852070
chr2 196260289 196260290 rs16840070
chr2 196260471 196260472 kgp7867744
chr2 196260540 196260541 kgp9335242
chr2 196260761 196260762 rs16840081
chr2 196261365 196261366 rs16840084
chr2 196264533 196264534 kgp10288748
chr2 196264672 196264673 kgp2888410
chr2 196264816 196264817 kgp7980207
chr2 196264863 196264864 rs4405782
chr2 196265055 196265056 kgp485268
chr2 196269998 196269999 kgp14523994
chr2 196272091 196272092 kgp4034266
chr2 196273053 196273054 rs16840306
chr2 196274565 196274566 rs10176269
chr2 196275147 196275148 rs7593614
chr2 196277505 196277506 rs10497759
chr2 196278882 196278883 kgp230057
chr2 196279512 196279513 rs12996090
chr2 196281213 196281214 kgp2657797
chr2 196281961 196281962 kgp5466770
chr2 196282057 196282058 kgp12578291
chr2 196284658 196284659 kgp9195314
chr2 196288085 196288086 kgp14842414
chr2 196288335 196288336 kgp9519231
chr2 196289011 196289012 kgp3748296
chr2 196289216 196289217 kgp14852705
chr2 196289816 196289817 rs10176418
chr2 196290557 196290558 kgp5923779
chr2 196293392 196293393 rs12621054
chr2 196293602 196293603 kgp8389719
chr2 196295985 196295986 kgp3602012
chr2 196297379 196297380 rs1875276
chr2 196298207 196298208 kgp14427456
chr2 196299850 196299851 kgp14291436
chr2 196300250 196300251 rs6731123
chr2 196301130 196301131 kgp9076846
chr2 196304656 196304657 rs12614118
chr2 196304839 196304840 kgp14638366
chr2 196305449 196305450 rs10931697
chr2 196309462 196309463 rs10497760
chr2 196309535 196309536 rs1542865
chr2 196315215 196315216 kgp14740482
chr2 196316700 196316701 rs16841191
chr2 196316860 196316861 rs10208012
chr2 196321389 196321390 rs4850618
chr2 196326145 196326146 rs12693770
chr2 196326798 196326799 rs10497775
chr2 196328244 196328245 kgp12554075
chr2 196328389 196328390 rs1392658
chr2 196330221 196330222 rs1500604
chr2 196332467 196332468 kgp6647635
chr2 196333357 196333358 kgp4353162
chr2 196335281 196335282 rs6434780
chr2 196336875 196336876 kgp2641171
chr2 196339420 196339421 kgp14813417
chr2 196339550 196339551 kgp14764913
chr2 196343212 196343213 kgp4555355
chr2 196345120 196345121 rs7604805
chr2 196346798 196346799 rs1500608
chr2 196350509 196350510 kgp1108733
chr2 196351140 196351141 kgp9297272
chr2 196351188 196351189 rs4355137
chr2 196352614 196352615 kgp101589
chr2 196356870 196356871 kgp11437569
chr2 196361204 196361205 rs2138375
chr2 196361408 196361409 kgp7482829
chr2 196364108 196364109 kgp4651615
chr2 196365889 196365890 rs4591358
chr2 196366245 196366246 rs6713576
chr2 196367009 196367010 kgp14916204
chr2 196367581 196367582 kgp3845722
chr2 196370611 196370612 rs6745113
chr2 196372105 196372106 kgp2987841
chr2 196372974 196372975 kgp1545014
chr2 196373149 196373150 rs17177580
chr2 196373910 196373911 rs13393013
chr2 196374551 196374552 rs13008940
chr2 196376536 196376537 kgp10439430
chr2 196377642 196377643 kgp4873156
chr2 196382828 196382829 kgp267724
chr2 196386075 196386076 kgp3331232
chr2 196386572 196386573 kgp14360119
chr2 196387623 196387624 rs7604146
chr2 196393859 196393860 rs13383299
chr2 196397342 196397343 kgp4060651
chr2 196398739 196398740 kgp14758177
chr2 196399823 196399824 kgp12039246
chr2 196400095 196400096 rs7579393
chr2 196400948 196400949 rs13415067
chr2 196407509 196407510 kgp1334933
chr2 196410526 196410527 kgp10618861
chr2 196413292 196413293 kgp10835104
chr2 196414308 196414309 kgp4297742
chr2 196414424 196414425 rs2173773
chr2 196414586 196414587 rs10200021
chr2 196415245 196415246 kgp8450783
chr2 196420088 196420089 rs17178460
chr2 196425619 196425620 rs7575160
chr2 196425850 196425851 kgp14823836
chr2 196427059 196427060 kgp12344894
chr2 196427333 196427334 kgp9992305
chr2 196429105 196429106 kgp2526307
chr2 196430004 196430005 kgp3136280
chr2 196431724 196431725 kgp4668812
chr2 196434592 196434593 rs6724756
chr2 196436053 196436054 rs6746966
chr2 196438149 196438150 rs4850368
chr2 196440229 196440230 kgp2701114
chr2 196441193 196441194 kgp14920760
chr2 196442198 196442199 rs10497761
chr2 196442417 196442418 rs7566549
chr2 196444228 196444229 rs16837470
chr2 196446216 196446217 rs6759802
chr2 196446525 196446526 kgp11446077
chr2 196448356 196448357 kgp14886206
chr2 196450987 196450988 kgp7285731
chr2 196451413 196451414 rs6745360
chr2 196452536 196452537 rs6434788
chr2 196454191 196454192 rs16837576
chr2 196455294 196455295 rs17179105
chr2 196457480 196457481 rs16837588
chr2 196457565 196457566 rs16837590
chr2 196457732 196457733 kgp14898325
chr2 196459057 196459058 kgp5449812
chr2 196459845 196459846 kgp24240424
chr2 196460041 196460042 kgp8936613
chr2 196461110 196461111 rs10497762
chr2 196461450 196461451 rs12473922
chr2 196463493 196463494 kgp4673917
chr2 196465717 196465718 rs6711690
chr2 196467318 196467319 kgp6339008
chr2 196467573 196467574 rs4372923
chr2 196467694 196467695 rs17794360
chr2 196468396 196468397 rs12613376
chr2 196468430 196468431 rs10931700
chr2 196469153 196469154 rs4850632
chr2 196470224 196470225 rs17794503
chr2 196470560 196470561 rs4850633
chr2 196472285 196472286 rs13410347
chr2 196473676 196473677 kgp14765115
chr2 196473793 196473794 rs7573021
chr2 196473999 196474000 rs17179927
chr2 196476457 196476458 kgp3119806
chr2 196476559 196476560 kgp2341601
chr2 196477945 196477946 kgp11211479
chr2 196478617 196478618 rs10497763
chr2 196483299 196483300 kgp14760627
chr2 196484191 196484192 rs1554168
chr2 196485181 196485182 kgp14975253
chr2 196487879 196487880 kgp4547276
chr2 196488530 196488531 kgp8710154
chr2 196493767 196493768 rs12471439
chr2 196497974 196497975 kgp14824685
chr2 196498030 196498031 kgp14312282
chr2 196500723 196500724 kgp14883527
chr2 196502057 196502058 kgp14551351
chr2 196502547 196502548 kgp14385149
chr2 196505963 196505964 kgp14429373
chr2 196506801 196506802 rs6734593
chr2 196508071 196508072 kgp4414624
chr2 196513006 196513007 rs12996251
chr2 196514056 196514057 rs6756935
chr2 196515968 196515969 kgp7846794
chr2 196521001 196521002 rs1371122
chr2 196523784 196523785 kgp14946478
chr2 196525403 196525404 rs7014
chr2 196525871 196525872 kgp9225820
chr2 196527468 196527469 rs1898771
chr2 196528100 196528101 rs11889699
chr2 196532100 196532101 kgp1968915
chr2 196532289 196532290 rs4850372
chr2 196536149 196536150 rs7424415
chr2 196536504 196536505 rs1866452
chr2 196540726 196540727 kgp14961601
chr2 196540794 196540795 rs10174779
chr2 196542001 196542002 rs10178320
chr2 196543976 196543977 kgp14978311
chr2 196545024 196545025 kgp14629017
chr2 196545816 196545817 kgp4416546
chr2 196547404 196547405 rs10931706
chr2 196549435 196549436 rs1561451
chr2 196559802 196559803 rs10931707
chr2 196565240 196565241 rs6706771
chr2 196565318 196565319 kgp7396713
chr2 196566911 196566912 rs6714748
chr2 196571803 196571804 rs10165594
chr2 196572610 196572611 rs7565283
chr2 196575047 196575048 rs12328677
chr2 196578104 196578105 kgp14908607
chr2 196587669 196587670 rs6756374
chr2 196588761 196588762 kgp6492201
chr2 196590021 196590022 rs2165059
chr2 196590380 196590381 kgp10274521
chr2 196590420 196590421 kgp2091479
chr2 196591423 196591424 kgp9952599
chr2 196594950 196594951 rs2118840
chr2 196602328 196602329 kgp22827703
chr2 196604480 196604481 kgp8977051
chr2 196606039 196606040 rs842733
chr2 196616943 196616944 kgp11398923
chr2 196617271 196617272 rs9288252
chr2 196618134 196618135 rs898934
chr2 196620769 196620770 kgp14305194
chr2 196620887 196620888 kgp14224795
chr2 196622251 196622252 rs1026628
chr2 196636661 196636662 kgp10987855
chr2 196636985 196636986 rs16839847
chr2 196637182 196637183 rs16839852
chr2 196640051 196640052 kgp14965885
chr2 196642686 196642687 kgp14422835
chr2 196645854 196645855 kgp14779665
chr2 196646888 196646889 rs7596121
chr2 196647538 196647539 kgp5421700
chr2 196650630 196650631 kgp14586188
chr2 196651291 196651292 kgp8125842
chr2 196653374 196653375 rs10196647
chr2 196659550 196659551 rs3817422
chr2 196663996 196663997 kgp9697398
chr2 196664765 196664766 rs6720206
chr2 196665082 196665083 rs6434799
chr2 196672572 196672573 kgp4955174
chr2 196673532 196673533 kgp9745894
chr2 196675904 196675905 kgp11367072
chr2 196677126 196677127 rs13425769
chr2 196678776 196678777 rs13035759
chr2 196679161 196679162 rs10931713
chr2 196681926 196681927 kgp1855891
chr2 196682629 196682630 rs975417
chr2 196683211 196683212 rs10497768
chr2 196683376 196683377 kgp10110462
chr2 196688881 196688882 kgp6905863
chr2 196690145 196690146 rs7558133
chr2 196694901 196694902 rs12471921
chr2 196694990 196694991 kgp2193366
chr2 196696542 196696543 rs16840441
chr2 196696687 196696688 kgp14788656
chr2 196698254 196698255 rs7582441
chr2 196698925 196698926 kgp14237569
chr2 196702402 196702403 rs6434802
chr2 196703315 196703316 rs10198943
chr2 196707838 196707839 rs7599605
chr2 196709682 196709683 kgp2089781
chr2 196717548 196717549 rs6752056
chr2 196719740 196719741 kgp694004
chr2 196720704 196720705 rs16841018
chr2 196721360 196721361 kgp8509421
chr2 196722147 196722148 kgp14401634
chr2 196723359 196723360 kgp14848671
chr2 196725266 196725267 rs16841157
chr2 196725886 196725887 kgp14531603
chr2 196727312 196727313 kgp9569544
chr2 196728350 196728351 rs341937
chr2 196729001 196729002 kgp14650743
chr2 196732300 196732301 kgp11036421
chr2 196733539 196733540 kgp14836791
chr2 196741325 196741326 kgp14872863
chr2 196742919 196742920 kgp10585824
chr2 196746093 196746094 rs13409329
chr2 196749503 196749504 kgp10081442
chr2 196749511 196749512 kgp2155332
chr2 196749543 196749544 rs341947
chr2 196754888 196754889 rs341942
chr2 196761526 196761527 kgp1474330
chr2 196763418 196763419 rs2009119
chr2 196765293 196765294 rs382397
chr2 196766508 196766509 kgp10374069
chr2 196767101 196767102 kgp9009198
chr2 196768763 196768764 rs425407
chr2 196769532 196769533 kgp758501
chr2 196770712 196770713 rs341944
chr2 196771028 196771029 kgp4392065
chr2 196771453 196771454 kgp14295783
chr2 196771779 196771780 rs6710775
chr2 196774849 196774850 kgp14962296
chr2 196775587 196775588 rs16841955
chr2 196779130 196779131 rs341933
chr2 196779811 196779812 kgp2996760
chr2 196783479 196783480 kgp9013749
chr2 196783479 196783480 rs12622923
chr2 196791275 196791276 rs1489802
chr2 196791791 196791792 rs7570606
chr2 196792211 196792212 kgp14470063
chr2 196792573 196792574 rs957781
chr2 196793251 196793252 rs1994569
chr2 196793313 196793314 rs7562582
chr2 196799296 196799297 kgp10501897
chr2 196800090 196800091 rs1489800
chr2 196800406 196800407 kgp14832964
chr2 196800473 196800474 kgp14739766
chr2 196806609 196806610 kgp8850789
chr2 196822214 196822215 rs1979628
chr2 196825401 196825402 rs6719500
chr2 196826882 196826883 kgp14862260
chr2 196833942 196833943 rs7595766
chr2 196836694 196836695 kgp4562501
chr2 196836944 196836945 kgp1984414
chr2 196837000 196837001 kgp14408003
chr2 196837128 196837129 kgp7998368
chr2 196837747 196837748 kgp1577817
chr2 196844665 196844666 rs1914962
chr2 196850193 196850194 kgp1423318
chr2 196850861 196850862 kgp11881980
chr2 196851910 196851911 rs10931715
chr2 196852109 196852110 kgp14124669
chr2 196852493 196852494 rs1519612
chr2 196854119 196854120 kgp4358926
chr2 196856378 196856379 kgp14968485
chr2 196858664 196858665 rs10189449
chr2 196859204 196859205 kgp6417629
chr2 196865467 196865468 kgp14499202
chr2 196865909 196865910 rs7557335
chr2 196866419 196866420 rs6434811
chr2 196872043 196872044 kgp8965053
chr2 196873637 196873638 rs6741913
chr2 196874287 196874288 rs6745690
chr2 196877184 196877185 kgp10254883
chr2 196877556 196877557 kgp14547828
chr2 196878617 196878618 rs1519608
chr2 196878750 196878751 kgp14559172
chr2 196880761 196880762 rs6751734
chr2 196882115 196882116 kgp2647385
chr2 196883924 196883925 kgp14956726
chr2 196890333 196890334 rs13399732
chr2 196891448 196891449 kgp9700656
chr2 196893604 196893605 rs1401730
chr2 196894769 196894770 rs6414150
chr2 196898098 196898099 kgp14822020
chr2 196900481 196900482 rs1401728
chr2 196907533 196907534 kgp14181890
chr2 196912066 196912067 kgp8466177
chr2 196912178 196912179 kgp14472173
chr2 196913832 196913833 rs2889144
chr2 196914282 196914283 rs6434817
chr2 196915416 196915417 kgp1202865
chr2 196915990 196915991 rs10174065
chr2 196918427 196918428 kgp4551153
chr2 196918584 196918585 kgp14759376
chr2 196920478 196920479 rs16844343
chr2 196921328 196921329 kgp7725456
chr2 196923797 196923798 rs12616415
chr2 196924448 196924449 rs10207336
chr2 196927998 196927999 kgp14479866
chr2 196928343 196928344 kgp14471958
chr2 196933461 196933462 kgp8283003
chr2 196934229 196934230 rs1356717
chr2 196936199 196936200 rs6724604
chr2 196938364 196938365 kgp758664
chr2 196938552 196938553 rs16844581
chr2 196942212 196942213 rs4622750
chr2 196944177 196944178 rs1519610
chr2 196945263 196945264 kgp14888883
chr2 196945384 196945385 rs16844650
chr2 196945438 196945439 rs13414745
chr2 196947113 196947114 rs10166337
chr2 196949415 196949416 rs4850382
chr2 196949642 196949643 kgp14144255
chr2 196952009 196952010 rs6712905
chr2 196960348 196960349 kgp14255768
chr2 196961601 196961602 rs12615775
chr2 196962804 196962805 kgp842414
chr2 196962974 196962975 kgp1922880
chr2 196965926 196965927 kgp14936525
chr2 196965926 196965927 rs12053405
chr2 196967336 196967337 kgp11445002
chr2 196967841 196967842 kgp12551493
chr2 196969088 196969089 rs6745156
chr2 196970131 196970132 rs16845011
chr2 196970145 196970146 kgp6570860
chr2 196972643 196972644 rs9917246
chr2 196976852 196976853 rs1568366
chr2 196979054 196979055 kgp6041202
chr2 196984168 196984169 kgp8433991
chr2 196984756 196984757 rs7575006
chr2 196985111 196985112 rs7587769
chr2 196987325 196987326 rs6733543
chr2 196992802 196992803 rs12621714
chr2 196995577 196995578 rs6434828
chr2 196996653 196996654 rs12994633
chr2 196996740 196996741 kgp14983079
chr2 196998314 196998315 rs6741307
chr2 196999309 196999310 kgp7234970
chr2 197000906 197000907 rs7581626
chr2 197001672 197001673 kgp11185506
chr2 197004438 197004439 rs1054537
chr2 197005301 197005302 kgp3873389
chr2 197007990 197007991 kgp5986975
chr2 197010822 197010823 kgp8181630
chr2 197012032 197012033 kgp1242987
chr2 197020457 197020458 kgp8378155
chr2 197021085 197021086 rs6712631
chr2 197021140 197021141 kgp6347442
chr2 197021275 197021276 rs10931726
chr2 197023208 197023209 kgp7469064
chr2 197026591 197026592 kgp4529911
chr2 197028761 197028762 kgp1240263
chr2 197028804 197028805 kgp14843608
chr2 197029103 197029104 rs16846123
chr2 197034763 197034764 kgp14295162
chr2 197035170 197035171 kgp14562925
chr2 197035202 197035203 kgp14141775
chr2 197036739 197036740 kgp14210638
chr2 197037288 197037289 kgp14943515
chr2 197037729 197037730 rs3811630
chr2 197037973 197037974 kgp2690573
chr2 197041567 197041568 kgp1576393
chr2 197044427 197044428 kgp14467305
chr2 197045076 197045077 rs1378624
chr2 197045687 197045688 rs13003408
chr2 197046461 197046462 rs2045276
chr2 197048767 197048768 rs11693514
chr2 197049166 197049167 kgp10583160
chr2 197049785 197049786 rs12052865
chr2 197050362 197050363 kgp1482838
chr2 197051707 197051708 rs10931727
chr2 197053773 197053774 rs3214010
chr2 197055597 197055598 kgp1801319
chr2 197055687 197055688 kgp12557440
chr2 197058719 197058720 kgp4279728
chr2 197059470 197059471 rs2889153
chr2 197061151 197061152 rs4850679
chr2 197062706 197062707 rs4524133
chr2 197063249 197063250 rs16846841
chr2 197064431 197064432 kgp14303213
chr2 197065220 197065221 kgp3716185
chr2 197065888 197065889 rs3795921
chr2 197065963 197065964 rs3820908
chr2 197066174 197066175 rs4566380
chr2 197068126 197068127 rs17375180
chr2 197068277 197068278 kgp9240214
chr2 197069093 197069094 kgp8283238
chr2 197070381 197070382 rs10206935
chr2 197073203 197073204 rs10186734
chr2 197073372 197073373 kgp14823824
chr2 197073435 197073436 kgp10561767
chr2 197073951 197073952 kgp7714672
chr2 197075020 197075021 rs10804070
chr2 197076433 197076434 kgp14399041
chr2 197078178 197078179 rs7606889
chr2 197078452 197078453 rs6434831
chr2 197078553 197078554 kgp10112992
chr2 197078880 197078881 kgp5514708
chr2 197078894 197078895 kgp14471277
chr2 197079759 197079760 rs767622
chr2 197080330 197080331 rs9288258
chr2 197080553 197080554 kgp6868671
chr2 197081214 197081215 rs6707519
chr2 197081842 197081843 rs1869793
chr2 197083524 197083525 kgp10706978
chr2 197084088 197084089 rs10205756
chr2 197084586 197084587 kgp22732269
chr2 197084594 197084595 kgp10039423
chr2 197084981 197084982 kgp6882187
chr2 197085694 197085695 kgp14794168
chr2 197085830 197085831 kgp14814402
chr2 197086076 197086077 kgp10908439
chr2 197086258 197086259 kgp10940553
chr2 197086777 197086778 kgp14823497
chr2 197086911 197086912 kgp7668444
chr2 197087060 197087061 kgp14207108
chr2 197087561 197087562 kgp14830977
chr2 197087870 197087871 kgp14274868
chr2 197088967 197088968 kgp11360870
chr2 197089035 197089036 rs11888381
chr2 197091810 197091811 kgp4259927
chr2 197092012 197092013 rs13431857
chr2 197092785 197092786 rs10497781
chr2 197093004 197093005 kgp6579784
chr2 197093004 197093005 rs3748874
chr2 197095890 197095891 kgp14950550
chr2 197097782 197097783 kgp2966252
chr2 197098637 197098638 rs6740409
chr2 197103889 197103890 rs10196714
chr2 197104331 197104332 kgp14273508
chr2 197105753 197105754 kgp8213046
chr2 197105847 197105848 rs7599047
chr2 197106758 197106759 kgp5199747
chr2 197107166 197107167 rs13416009
chr2 197110030 197110031 kgp14147966
chr2 197110295 197110296 rs7575508
chr2 197110375 197110376 kgp14324544
chr2 197111085 197111086 kgp4065503
chr2 197113263 197113264 kgp14181381
chr2 197113408 197113409 kgp4226176
chr2 197114169 197114170 kgp2247144
chr2 197115721 197115722 kgp10174477
chr2 197115904 197115905 kgp14294695
chr2 197116156 197116157 rs10804071
chr2 197117080 197117081 rs7593952
chr2 197118021 197118022 rs1869796
chr2 197118167 197118168 kgp8406806
chr2 197118311 197118312 rs6749366
chr2 197118728 197118729 kgp5114827
chr2 197121632 197121633 kgp1358453
chr2 197122110 197122111 kgp3091984
chr2 197122308 197122309 kgp11457080
chr2 197122492 197122493 rs6731238
chr2 197122693 197122694 rs13395964
chr2 197123049 197123050 rs17231279
chr2 197123317 197123318 rs13422185
chr2 197126345 197126346 rs11894148
chr2 197126360 197126361 rs11894150
chr2 197127016 197127017 kgp8572577
chr2 197127829 197127830 rs9288260
chr2 197128292 197128293 kgp14449566
chr2 197129766 197129767 rs10189788
chr2 197132633 197132634 kgp8529144
chr2 197133469 197133470 kgp5306263
chr2 197134526 197134527 kgp10960106
chr2 197134789 197134790 rs6746308
chr2 197135805 197135806 rs4850693
chr2 197137407 197137408 kgp7525965
chr2 197137697 197137698 rs11893319
chr2 197139056 197139057 kgp316863
chr2 197139535 197139536 kgp10356528
chr2 197140571 197140572 kgp829445
chr2 197140723 197140724 kgp324355
chr2 197141270 197141271 rs4145361
chr2 197143231 197143232 kgp14522533
chr2 197143468 197143469 kgp5217819
chr2 197143630 197143631 rs6738407
chr2 197144304 197144305 kgp11954386
chr2 197148726 197148727 kgp11087133
chr2 197149496 197149497 rs4850694
chr2 197151975 197151976 kgp14513669
chr2 197152880 197152881 rs10804072
chr2 197153258 197153259 rs4850695
chr2 197153879 197153880 rs16849064
chr2 197154025 197154026 kgp4431629
chr2 197154051 197154052 rs1902271
chr2 197154504 197154505 rs13400357
chr2 197154657 197154658 kgp7338955
chr2 197155684 197155685 rs1531115
chr2 197158518 197158519 kgp6416988
chr2 197158628 197158629 kgp14296334
chr2 197159028 197159029 kgp14297758
chr2 197161404 197161405 kgp7295118
chr2 197163581 197163582 rs17829296
chr2 197164693 197164694 rs11888904
chr2 197164761 197164762 rs11899430
chr2 197164951 197164952 rs13394918
chr2 197169189 197169190 rs2124384
chr2 197170273 197170274 kgp5111964
chr2 197170846 197170847 kgp9717067
chr2 197171040 197171041 kgp14194096
chr2 197171182 197171183 kgp17332
chr2 197172815 197172816 rs2305567
chr2 197173388 197173389 rs6434837
chr2 197173777 197173778 kgp11247249
chr2 197174386 197174387 rs6713102
chr2 197174619 197174620 kgp10220519
chr2 197175947 197175948 rs7558876
chr2 197175981 197175982 rs7558972
chr2 197176634 197176635 kgp14452438
chr2 197179719 197179720 kgp3167314
chr2 197182859 197182860 rs1531112
chr2 197183033 197183034 kgp14669131
chr2 197184320 197184321 rs1531111
chr2 197185114 197185115 kgp14179916
chr2 197187390 197187391 kgp14931737
chr2 197187705 197187706 kgp5741631
chr2 197188801 197188802 rs16849581
chr2 197189689 197189690 rs16849595
chr2 197189730 197189731 kgp14968396
chr2 197190179 197190180 kgp14743028
chr2 197190820 197190821 rs6725009
chr2 197192925 197192926 kgp14522236
chr2 197195098 197195099 rs16849716
chr2 197195425 197195426 kgp14852833
chr2 197195830 197195831 kgp14898137
chr2 197196072 197196073 kgp14875690
chr2 197196726 197196727 rs10166118
chr2 197197091 197197092 rs2168369
chr2 197198845 197198846 kgp14399753
chr2 197199376 197199377 rs9808039
chr2 197200190 197200191 rs1014255
chr2 197201272 197201273 kgp2513122
chr2 197204107 197204108 kgp1424535
chr2 197204733 197204734 kgp5638434
chr2 197207324 197207325 kgp3812464
chr2 197207499 197207500 rs2061166
chr2 197208269 197208270 kgp14588276
chr2 197208365 197208366 rs6757981
chr2 197208530 197208531 kgp10614104
chr2 197209534 197209535 kgp14263271
chr2 197209780 197209781 kgp5127076
chr2 197212926 197212927 rs16850092
chr2 197218866 197218867 rs6751602
chr2 197219339 197219340 rs16850199
chr2 197219822 197219823 kgp6932044
chr2 197220048 197220049 kgp7699767
chr2 197222707 197222708 kgp14147917
chr2 197224402 197224403 kgp9965164
chr2 197225559 197225560 kgp2596714
chr2 197226314 197226315 rs13432034
chr2 197230428 197230429 kgp2681433
chr2 197232053 197232054 rs12327933
chr2 197233120 197233121 kgp4435606
chr2 197233698 197233699 kgp2800959
chr2 197235962 197235963 kgp8149162
chr2 197236214 197236215 rs6749624
chr2 197237952 197237953 kgp14552321
chr2 197239130 197239131 kgp6056187
chr2 197240755 197240756 kgp3167466
chr2 197241867 197241868 kgp14249477
chr2 197244124 197244125 rs7423722
chr2 197247671 197247672 rs11899924
chr2 197248510 197248511 kgp11258892
chr2 197250295 197250296 kgp7265861
chr2 197250778 197250779 kgp1539955
chr2 197251252 197251253 rs11902313
chr2 197251302 197251303 kgp7124707
chr2 197251608 197251609 kgp14462967
chr2 197252085 197252086 rs4398290
chr2 197254888 197254889 rs4414697
chr2 197254936 197254937 rs13427710
chr2 197255157 197255158 rs13428141
chr2 197255485 197255486 rs6735220
chr2 197256771 197256772 kgp3218918
chr2 197256999 197257000 rs11884300
chr2 197257033 197257034 kgp2153815
chr2 197259242 197259243 rs7587067
chr2 197261960 197261961 kgp9664842
chr2 197262412 197262413 rs6713635
chr2 197262746 197262747 kgp7952343
chr2 197262820 197262821 kgp8366324
chr2 197262865 197262866 kgp8692013
chr2 197264235 197264236 kgp14204383
chr2 197266587 197266588 kgp5600544
chr2 197267971 197267972 kgp2821001
chr2 197268032 197268033 rs11898701
chr2 197269510 197269511 kgp14435698
chr2 197270593 197270594 rs1358504
chr2 197271270 197271271 kgp727259
chr2 197273363 197273364 rs6434849
chr2 197273376 197273377 rs1528400
chr2 197274286 197274287 kgp5934638
chr2 197274354 197274355 rs12471412
chr2 197275077 197275078 kgp14299594
chr2 197277777 197277778 kgp1035757
chr2 197279206 197279207 kgp7352389
chr2 197280334 197280335 kgp1185975
chr2 197280981 197280982 kgp7655352
chr2 197281523 197281524 rs7569671
chr2 197286292 197286293 kgp2382743
chr2 197292382 197292383 rs6434859
chr2 197294509 197294510 kgp1378689
chr2 197295755 197295756 rs1406218
chr2 197298221 197298222 rs2204641
chr2 197298943 197298944 kgp1300388
chr2 197300378 197300379 rs6745575
chr2 197301424 197301425 kgp6977007
chr2 197301844 197301845 rs4850397
chr2 197301965 197301966 kgp783177
chr2 197303825 197303826 kgp920075
chr2 197303993 197303994 rs16851565
chr2 197304269 197304270 kgp9096095
chr2 197305634 197305635 kgp824911
chr2 197307054 197307055 kgp5757072
chr2 197307806 197307807 kgp2872441
chr2 197309432 197309433 rs12693795
chr2 197309806 197309807 rs10497786
chr2 197310934 197310935 kgp6240983
chr2 197311264 197311265 rs1528398
chr2 197311339 197311340 rs941374
chr2 197313578 197313579 kgp6856570
chr2 197315113 197315114 rs6721157
chr2 197317072 197317073 kgp5832269
chr2 197318104 197318105 rs1405886
chr2 197318654 197318655 rs10469750
chr2 197320788 197320789 kgp12515593
chr2 197320915 197320916 kgp5636435
chr2 197321531 197321532 kgp14226747
chr2 197321746 197321747 rs1358402
chr2 197321826 197321827 rs1358401
chr2 197321833 197321834 kgp14768526
chr2 197322627 197322628 rs6728749
chr2 197324296 197324297 kgp2502373
chr2 197324869 197324870 rs10181992
chr2 197325639 197325640 kgp14793926
chr2 197327734 197327735 rs9677260
chr2 197331792 197331793 kgp6423710
chr2 197332632 197332633 rs16851952
chr2 197333546 197333547 rs16851973
chr2 197335708 197335709 kgp7928718
chr2 197338458 197338459 kgp7014092
chr2 197339734 197339735 kgp1068735
chr2 197340827 197340828 kgp526603
chr2 197341821 197341822 kgp965993
chr2 197346485 197346486 kgp10322415
chr2 197348689 197348690 rs1527784
chr2 197350903 197350904 kgp14557378
chr2 197352883 197352884 rs16852469
chr2 197354189 197354190 rs2375856
chr2 197354190 197354191 kgp2437330
chr2 197354807 197354808 kgp14768841
chr2 197356959 197356960 kgp7084891
chr2 197357758 197357759 rs17184680
chr2 197360595 197360596 rs3902848
chr2 197364403 197364404 kgp14374480
chr2 197364944 197364945 rs2178070
chr2 197370568 197370569 rs10167754
chr2 197370703 197370704 rs10188913
chr2 197372847 197372848 kgp7476113
chr2 197376234 197376235 kgp14428750
chr2 197376856 197376857 kgp10563284
chr2 197379350 197379351 kgp3403498
chr2 197385397 197385398 rs13427143
chr2 197392442 197392443 rs13428873
chr2 197392957 197392958 kgp3272369
chr2 197393461 197393462 rs1358399
chr2 197393931 197393932 kgp4013985
chr2 197398199 197398200 kgp817992
chr2 197402112 197402113 kgp14322412
chr2 197407115 197407116 kgp11913514
chr2 197409136 197409137 kgp8639572
chr2 197412730 197412731 kgp14974814
chr2 197414905 197414906 rs6719725
chr2 197417131 197417132 rs1534382
chr2 197426859 197426860 rs13395205
chr2 197430774 197430775 rs12105823
chr2 197432345 197432346 rs12329384
chr2 197433068 197433069 kgp6081898
chr2 197433520 197433521 rs2222728
chr2 197435930 197435931 rs10189148
chr2 197438428 197438429 rs11892321
chr2 197440242 197440243 rs6721073
chr2 197442604 197442605 rs11891447
chr2 197443234 197443235 rs10182497
chr2 197446385 197446386 rs17186113
chr2 197447428 197447429 kgp14370404
chr2 197447792 197447793 kgp3535828
chr2 197448375 197448376 kgp14817611
chr2 197449811 197449812 kgp14960562
chr2 197453200 197453201 rs1401765
chr2 197456441 197456442 kgp2156709
chr2 197457240 197457241 rs7577213
chr2 197460983 197460984 rs10183305
chr2 197465760 197465761 rs11888906
chr2 197470001 197470002 rs6434862
chr2 197470271 197470272 kgp14638162
chr2 197470458 197470459 rs16855046
chr2 197472276 197472277 kgp4833448
chr2 197473060 197473061 kgp14575230
chr2 197482047 197482048 kgp12411476
chr2 197482206 197482207 rs4241191
chr2 197482436 197482437 kgp11871369
chr2 197483810 197483811 rs6434870
chr2 197483868 197483869 kgp14823283
chr2 197484761 197484762 rs7581407
chr2 197487738 197487739 rs10497794
chr2 197490338 197490339 kgp14835500
chr2 197490845 197490846 rs10497792
chr2 197491973 197491974 rs10497791
chr2 197492216 197492217 kgp2065273
chr2 197492275 197492276 kgp624749
chr2 197500770 197500771 rs7575378
chr2 197500989 197500990 kgp3453942
chr2 197504763 197504764 rs16855610
chr2 197504825 197504826 rs6434873
chr2 197507005 197507006 rs2376081
chr2 197509305 197509306 rs1533660
chr2 197516337 197516338 kgp14715961
chr2 197516608 197516609 kgp14733091
chr2 197520373 197520374 kgp14486230
chr2 197521749 197521750 kgp5587899
chr2 197522965 197522966 rs10197202
chr2 197531931 197531932 rs4850722
chr2 197533364 197533365 rs17199088
chr2 197533921 197533922 kgp14294406
chr2 197534209 197534210 rs10497789
chr2 197534691 197534692 rs7590083
chr2 197538707 197538708 kgp7918021
chr2 197539007 197539008 kgp14361708
chr2 197541295 197541296 rs17271281
chr2 197546480 197546481 kgp14673431
chr2 197551142 197551143 kgp8357083
chr2 197560215 197560216 kgp14368372
chr2 197567619 197567620 rs10205234
chr2 197576166 197576167 rs10203819
chr2 197583378 197583379 rs6751627
chr2 197586084 197586085 kgp5764584
chr2 197589823 197589824 rs10173022
chr2 197593544 197593545 rs1533661
chr2 197595761 197595762 rs2680967
chr2 197605399 197605400 rs2577583
chr2 197610213 197610214 kgp4092295
chr2 197613152 197613153 rs17383482
chr2 197614947 197614948 P1_M_061510_2_425_M
chr2 197617105 197617106 rs16857304
chr2 197623780 197623781 rs6434883
chr2 197624166 197624167 kgp14972048
chr2 197626233 197626234 rs6434885
chr2 197626465 197626466 rs2289381
chr2 197628214 197628215 rs1574424
chr2 197632371 197632372 kgp9389975
chr2 197633663 197633664 rs17442969
chr2 197633948 197633949 kgp14419567
chr2 197636378 197636379 kgp6538018
chr2 197640499 197640500 rs16857846
chr2 197640997 197640998 rs7587456
chr2 197645396 197645397 kgp3241697
chr2 197648431 197648432 kgp14982811
chr2 197648765 197648766 kgp8967630
chr2 197660268 197660269 kgp7232751
chr2 197660965 197660966 rs16858188
chr2 197662525 197662526 rs17384126
chr2 197666151 197666152 rs3806507
chr2 197666404 197666405 kgp14192140
chr2 197668123 197668124 kgp1217101
chr2 197669795 197669796 rs28457703
chr2 197673034 197673035 rs7580839
chr2 197673402 197673403 kgp12334621
chr2 197675140 197675141 rs13406306
chr2 197675679 197675680 rs1992170
chr2 197676016 197676017 rs11900782
chr2 197680679 197680680 kgp14161226
chr2 197681042 197681043 rs16858489
chr2 197683557 197683558 rs16858525
chr2 197684440 197684441 rs16858528
chr2 197690576 197690577 kgp14837799
chr2 197694928 197694929 kgp6441665
chr2 197698348 197698349 kgp11338640
chr2 197698381 197698382 rs16858640
chr2 197698899 197698900 kgp2777153
chr2 197699028 197699029 kgp10528240
chr2 197699329 197699330 kgp4271422
chr2 197699810 197699811 kgp6346675
chr2 197700069 197700070 kgp11229721
chr2 197700225 197700226 kgp14984892
chr2 197700974 197700975 kgp213072
chr2 197701703 197701704 rs7602892
chr2 197703075 197703076 rs3795920
chr2 197704053 197704054 kgp396373
chr2 197704405 197704406 kgp14451130
chr2 197704508 197704509 kgp14837767
chr2 197704671 197704672 kgp14240048
chr2 197704812 197704813 kgp14937094
chr2 197705222 197705223 kgp3216645
chr2 197705612 197705613 kgp8672377
chr2 197705752 197705753 kgp6571218
chr2 197705754 197705755 kgp14541438
chr2 197705807 197705808 kgp14968555
chr2 197707470 197707471 kgp14750154
chr2 197708880 197708881 rs3795919
chr2 197709767 197709768 kgp7766120
chr2 197712763 197712764 kgp14213397
chr2 197712864 197712865 rs7559167
chr2 197715077 197715078 rs1866186
chr2 197719518 197719519 rs7568550
chr2 197722690 197722691 rs10931758
chr2 197737300 197737301 kgp14499964
chr2 197737586 197737587 rs3795915
chr2 197741929 197741930 kgp14168406
chr2 197747959 197747960 rs636258
chr2 197751428 197751429 rs16824372
chr2 197752784 197752785 rs432689
chr2 197754751 197754752 rs332295
chr2 197756152 197756153 rs332297
chr2 197758373 197758374 rs16859238
chr2 197761823 197761824 kgp3841218
chr2 197762012 197762013 rs10497799
chr2 197763028 197763029 kgp14638908
chr2 197764805 197764806 rs7569411
chr2 197764930 197764931 rs7569332
chr2 197765330 197765331 kgp14190952
chr2 197777588 197777589 rs12693800
chr2 197777720 197777721 kgp14783913
chr2 197788055 197788056 rs10211384
chr2 197790620 197790621 kgp14379849
chr2 197792565 197792566 kgp5250875
chr2 197794165 197794166 rs4241192
chr2 197797060 197797061 rs11693566
chr2 197797223 197797224 rs10931765
chr2 197798061 197798062 kgp3313826
chr2 197798861 197798862 rs7598111
chr2 197799123 197799124 rs6749960
chr2 197800067 197800068 rs1437875
chr2 197800466 197800467 rs10497797
chr2 197804985 197804986 rs2376102
chr2 197812957 197812958 kgp14652953
chr2 197813868 197813869 kgp4424516
chr2 197813872 197813873 kgp12178088
chr2 197813928 197813929 kgp11134837
chr2 197815181 197815182 kgp6572208
chr2 197816180 197816181 kgp9667871
chr2 197816283 197816284 rs2376187
chr2 197818398 197818399 kgp4667791
chr2 197823014 197823015 kgp3721503
chr2 197823815 197823816 rs6714155
chr2 197823895 197823896 kgp9140252
chr2 197824980 197824981 kgp3873557
chr2 197827037 197827038 kgp9751189
chr2 197828373 197828374 kgp5313982
chr2 197828650 197828651 rs6434895
chr2 197831640 197831641 kgp10446692
chr2 197831877 197831878 rs1437871
chr2 197833036 197833037 rs13404405
chr2 197833529 197833530 kgp12232262
chr2 197833679 197833680 kgp9319047
chr2 197834550 197834551 rs6734285
chr2 197835759 197835760 kgp9306781
chr2 197836359 197836360 rs7591162
chr2 197845448 197845449 rs6735887
chr2 197845746 197845747 kgp12343956
chr2 197848175 197848176 rs5016260
chr2 197849634 197849635 kgp10671150
chr2 197850175 197850176 rs16860099
chr2 197850470 197850471 kgp14922551
chr2 197850651 197850652 rs11888210
chr2 197853566 197853567 kgp8609771
chr2 197854022 197854023 kgp10380779
chr2 197855151 197855152 kgp10663650
chr2 197856672 197856673 kgp3971074
chr2 197857069 197857070 rs10931768
chr2 197858128 197858129 rs1036542
chr2 197859718 197859719 kgp7283781
chr2 197860032 197860033 kgp14676186
chr2 197860490 197860491 rs16860250
chr2 197862846 197862847 kgp7161439
chr2 197862902 197862903 rs2376209
chr2 197862976 197862977 rs16860284
chr2 197863213 197863214 rs1966703
chr2 197863850 197863851 kgp9884304
chr2 197865274 197865275 kgp4992880
chr2 197866469 197866470 kgp5749222
chr2 197870807 197870808 rs2376211
chr2 197873092 197873093 rs4850744
chr2 197873231 197873232 kgp14630826
chr2 197874964 197874965 kgp11840018
chr2 197876928 197876929 kgp9009762
chr2 197876928 197876929 rs6730027
chr2 197878904 197878905 rs4513316
chr2 197881356 197881357 rs7561423
chr2 197882235 197882236 rs10497802
chr2 197882976 197882977 kgp3995347
chr2 197886848 197886849 kgp433493
chr2 197889021 197889022 rs13015419
chr2 197890363 197890364 rs2376212
chr2 197890842 197890843 kgp10150336
chr2 197897559 197897560 rs13426748
chr2 197897884 197897885 kgp454728
chr2 197898976 197898977 kgp1475560
chr2 197901757 197901758 rs9653321
chr2 197903463 197903464 rs6714359
chr2 197904194 197904195 rs16860949
chr2 197906891 197906892 kgp9445844
chr2 197908095 197908096 kgp7035335
chr2 197908674 197908675 rs13019481
chr2 197909965 197909966 kgp9523166
chr2 197910168 197910169 kgp10281865
chr2 197910431 197910432 rs6434900
chr2 197911053 197911054 kgp14693571
chr2 197915533 197915534 rs4850409
chr2 197920168 197920169 rs4850410
chr2 197920461 197920462 kgp4790355
chr2 197923800 197923801 kgp3060340
chr2 197924170 197924171 kgp911752
chr2 197926352 197926353 kgp2159186
chr2 197942831 197942832 rs4850415
chr2 197943049 197943050 rs4850416
chr2 197947822 197947823 rs930372
chr2 197950057 197950058 rs893401
chr2 197951614 197951615 rs893402
chr2 197954779 197954780 kgp82088
chr2 197957315 197957316 rs10205395
chr2 197964782 197964783 rs6743524
chr2 197966129 197966130 rs4850760
chr2 197968090 197968091 kgp3367651
chr2 197968274 197968275 kgp212893
chr2 197969172 197969173 rs7608056
chr2 197973680 197973681 kgp9634586
chr2 197976088 197976089 rs4395261
chr2 197978624 197978625 rs2697269
chr2 197979684 197979685 rs10804080
chr2 197979698 197979699 rs11888550
chr2 197980701 197980702 kgp3476286
chr2 197981403 197981404 kgp9086241
chr2 197986047 197986048 kgp8148162
chr2 197986047 197986048 rs2697270
chr2 197986500 197986501 rs2579399
chr2 197987781 197987782 rs2579398
chr2 197990508 197990509 kgp11309649
chr2 197990526 197990527 rs6434907
chr2 197991525 197991526 kgp7978880
chr2 197992447 197992448 rs7581968
chr2 197994617 197994618 kgp14644177
chr2 197996499 197996500 rs2579391
chr2 197998114 197998115 rs2579390
chr2 198001318 198001319 kgp5824444
chr2 198001442 198001443 rs2579387
chr2 198006718 198006719 rs6728379
chr2 198011903 198011904 rs2249470
chr2 198012406 198012407 kgp9821008
chr2 198018180 198018181 rs2579384
chr2 198018377 198018378 kgp1796082
chr2 198021714 198021715 rs4850768
chr2 198022745 198022746 kgp14469279
chr2 198022926 198022927 kgp8110665
chr2 198026581 198026582 kgp14730688
chr2 198026893 198026894 rs1534540
chr2 198027769 198027770 kgp4657786
chr2 198030266 198030267 rs12693813
chr2 198030919 198030920 rs7594879
chr2 198032682 198032683 kgp1537641
chr2 198037640 198037641 rs2697246
chr2 198040583 198040584 rs1534463
chr2 198040642 198040643 kgp6005509
chr2 198041440 198041441 kgp1588325
chr2 198044975 198044976 kgp14334722
chr2 198044984 198044985 rs11901946
chr2 198045529 198045530 kgp320432
chr2 198047257 198047258 rs10177616
chr2 198048139 198048140 rs2697232
chr2 198050051 198050052 kgp1683328
chr2 198052205 198052206 rs10211215
chr2 198054432 198054433 rs10170983
chr2 198054771 198054772 kgp5703973
chr2 198056040 198056041 kgp2848597
chr2 198056386 198056387 kgp14161985
chr2 198056682 198056683 rs2579411
chr2 198061161 198061162 kgp887068
chr2 198061500 198061501 kgp14754555
chr2 198061657 198061658 rs2579409
chr2 198062231 198062232 kgp7040528
chr2 198063002 198063003 rs2030997
chr2 198065053 198065054 rs6434916
chr2 198066129 198066130 kgp22831246
chr2 198069349 198069350 rs1881405
chr2 198073044 198073045 rs2712902
chr2 198073240 198073241 rs2712903
chr2 198073719 198073720 kgp14414800
chr2 198073782 198073783 rs2697309
chr2 198074383 198074384 kgp7624071
chr2 198075464 198075465 rs2697307
chr2 198075673 198075674 rs2697306
chr2 198076663 198076664 rs2697303
chr2 198077024 198077025 kgp10453907
chr2 198077949 198077950 rs9283513
chr2 198078069 198078070 kgp14449517
chr2 198079210 198079211 kgp3614049
chr2 198080379 198080380 rs2697300
chr2 198080806 198080807 kgp22795285
chr2 198081328 198081329 kgp14281996
chr2 198081583 198081584 rs2697298
chr2 198082066 198082067 kgp14357326
chr2 198084118 198084119 kgp6109720
chr2 198087906 198087907 rs1881401
chr2 198088062 198088063 kgp673879
chr2 198089910 198089911 rs16863365
chr2 198090918 198090919 rs2697237
chr2 198094781 198094782 kgp3519644
chr2 198096166 198096167 kgp2773615
chr2 198096951 198096952 rs7559692
chr2 198097757 198097758 rs11902332
chr2 198102422 198102423 rs6749611
chr2 198105850 198105851 rs16863590
chr2 198106654 198106655 kgp6316741
chr2 198108976 198108977 rs2712885
chr2 198110331 198110332 kgp12051803
chr2 198110390 198110391 kgp7265575
chr2 198111255 198111256 kgp11367374
chr2 198111693 198111694 kgp1027867
chr2 198112316 198112317 kgp3194177
chr2 198112835 198112836 kgp14270109
chr2 198113156 198113157 kgp8033058
chr2 198118714 198118715 kgp14635976
chr2 198119390 198119391 rs2376299
chr2 198120953 198120954 kgp9508011
chr2 198128526 198128527 kgp8824409
chr2 198129201 198129202 kgp6988134
chr2 198129369 198129370 rs7580108
chr2 198130353 198130354 rs2697276
chr2 198132600 198132601 rs1318141
chr2 198135411 198135412 rs2712867
chr2 198136305 198136306 kgp14221743
chr2 198136874 198136875 kgp8260958
chr2 198138601 198138602 kgp5928463
chr2 198139260 198139261 kgp11075883
chr2 198142268 198142269 kgp6764444
chr2 198142742 198142743 kgp958092
chr2 198143380 198143381 kgp11385592
chr2 198143590 198143591 rs10931777
chr2 198143870 198143871 kgp4162435
chr2 198144200 198144201 kgp4347665
chr2 198144538 198144539 kgp7929003
chr2 198145169 198145170 kgp1066575
chr2 198148569 198148570 rs6715936
chr2 198148766 198148767 rs12619296
chr2 198150507 198150508 kgp14975849
chr2 198158170 198158171 rs1429417
chr2 198162002 198162003 rs7593063
chr2 198165120 198165121 rs6741380
chr2 198166824 198166825 rs10931779
chr2 198169771 198169772 kgp5447942
chr2 198171769 198171770 kgp7500645
chr2 198172335 198172336 kgp10283927
chr2 198173559 198173560 kgp6002415
chr2 198176765 198176766 rs10804081
chr2 198178408 198178409 rs4850429
chr2 198178607 198178608 rs4850786
chr2 198182333 198182334 rs6738721
chr2 198182431 198182432 kgp6410821
chr2 198189615 198189616 rs16864451
chr2 198190893 198190894 rs1429412
chr2 198191307 198191308 kgp7653699
chr2 198195964 198195965 kgp11680557
chr2 198198488 198198489 rs7575389
chr2 198199296 198199297 kgp4366422
chr2 198205839 198205840 rs12472355
chr2 198212876 198212877 rs16864643
chr2 198213742 198213743 kgp9515927
chr2 198216270 198216271 kgp8629257
chr2 198221489 198221490 kgp14744184
chr2 198222227 198222228 kgp14454124
chr2 198223120 198223121 rs787994
chr2 198223623 198223624 kgp14704412
chr2 198223753 198223754 kgp5458376
chr2 198228939 198228940 kgp3576980
chr2 198231271 198231272 kgp14733042
chr2 198232638 198232639 rs788008
chr2 198233675 198233676 rs788007
chr2 198239224 198239225 rs787980
chr2 198248950 198248951 rs13387417
chr2 198257794 198257795 kgp8710641
chr2 198261088 198261089 kgp14876700
chr2 198261469 198261470 kgp6495100
chr2 198266660 198266661 kgp14776915
chr2 198274928 198274929 rs12151767
chr2 198281488 198281489 kgp14533949
chr2 198281775 198281776 rs699319
chr2 198282523 198282524 rs13393145
chr2 198283304 198283305 rs788023
chr2 198284967 198284968 kgp14377981
chr2 198288825 198288826 kgp2134296
chr2 198308259 198308260 rs3849362
chr2 198311585 198311586 kgp4674283
chr2 198317782 198317783 rs3731570
chr2 198319305 198319306 kgp14381014
chr2 198332078 198332079 kgp9973386
chr2 198339775 198339776 kgp3412980
chr2 198342811 198342812 rs13428911
chr2 198344265 198344266 kgp3753907
chr2 198345796 198345797 rs787983
chr2 198349535 198349536 rs6745660
chr2 198352292 198352293 rs788016
chr2 198354413 198354414 rs2565163
chr2 198355152 198355153 rs11682567
chr2 198355484 198355485 rs10183658
chr2 198359706 198359707 rs10210529
chr2 198362523 198362524 rs17730989
chr2 198362660 198362661 kgp14272529
chr2 198362850 198362851 rs2605039
chr2 198363428 198363429 kgp14138637
chr2 198367001 198367002 kgp14874362
chr2 198369369 198369370 rs6434930
chr2 198371686 198371687 rs13386066
chr2 198378221 198378222 kgp14787615
chr2 198382129 198382130 rs11903114
chr2 198387400 198387401 kgp11443922
chr2 198392720 198392721 kgp14579680
chr2 198399962 198399963 rs2061146
chr2 198401264 198401265 kgp14416272
chr2 198403518 198403519 rs3792160
chr2 198403696 198403697 rs3792159
chr2 198407176 198407177 rs3792158
chr2 198409610 198409611 rs7568250
chr2 198409636 198409637 kgp14604374
chr2 198425969 198425970 kgp14852868
chr2 198434318 198434319 rs11891750
chr2 198436102 198436103 kgp3365412
chr2 198461940 198461941 rs10198804
chr2 198463089 198463090 rs10178946
chr2 198465839 198465840 kgp5775697
chr2 198466123 198466124 kgp14831629
chr2 198466272 198466273 kgp2593556
chr2 198466461 198466462 kgp12019487
chr2 198466538 198466539 kgp14355686
chr2 198470895 198470896 rs11899650
chr2 198472885 198472886 rs6719483
chr2 198477605 198477606 rs2124317
chr2 198477619 198477620 rs4389332
chr2 198478319 198478320 rs1455653
chr2 198480071 198480072 rs6719729
chr2 198480709 198480710 kgp14413239
chr2 198480854 198480855 rs11890385
chr2 198492597 198492598 rs1902248
chr2 198492825 198492826 kgp6014466
chr2 198494826 198494827 kgp14332777
chr2 198495978 198495979 kgp14725300
chr2 198497422 198497423 kgp14819396
chr2 198497511 198497512 rs970552
chr2 198506465 198506466 rs2045244
chr2 198508950 198508951 rs10497806
chr2 198510184 198510185 kgp7394530
chr2 198511085 198511086 rs16866970
chr2 198511916 198511917 rs10166328
chr2 198512848 198512849 rs13413470
chr2 198513876 198513877 rs7564924
chr2 198513929 198513930 rs10196961
chr2 198515657 198515658 rs1598469
chr2 198516820 198516821 rs13427590
chr2 198517591 198517592 rs7603283
chr2 198517892 198517893 rs7580003
chr2 198520614 198520615 rs10931787
chr2 198521355 198521356 rs1902249
chr2 198523379 198523380 kgp14543234
chr2 198523401 198523402 kgp7902259
chr2 198525083 198525084 rs6708239
chr2 198531528 198531529 rs9967823
chr2 198533181 198533182 rs11900196
chr2 198533368 198533369 rs6719832
chr2 198533605 198533606 rs6748788
chr2 198534513 198534514 rs7600862
chr2 198534707 198534708 rs7603839
chr2 198540612 198540613 kgp14795666
chr2 198541761 198541762 kgp14373755
chr2 198542618 198542619 rs34632716
chr2 198543155 198543156 rs7595819
chr2 198546658 198546659 kgp14435724
chr2 198558678 198558679 rs2341510
chr2 198569050 198569051 rs4850437
chr2 198570599 198570600 kgp14800610
chr2 198572460 198572461 rs7592344
chr2 198573012 198573013 kgp14386546
chr2 198573611 198573612 rs10931791
chr2 198573761 198573762 kgp12052440
chr2 198574522 198574523 rs6751690
chr2 198575974 198575975 rs4850807
chr2 198576141 198576142 rs4850808
chr2 198577423 198577424 rs7584475
chr2 198582600 198582601 rs13029495
chr2 198584208 198584209 rs16823148
chr2 198588949 198588950 rs700638
chr2 198590885 198590886 rs700640
chr2 198592355 198592356 kgp14243341
chr2 198592433 198592434 kgp14571241
chr2 198592505 198592506 kgp14977124
chr2 198593167 198593168 kgp14293412
chr2 198603228 198603229 rs16823400
chr2 198614611 198614612 rs1065953
chr2 198621505 198621506 kgp3778865
chr2 198622377 198622378 kgp9053022
chr2 198622751 198622752 kgp6277145
chr2 198624284 198624285 rs700650
chr2 198643630 198643631 rs700655
chr2 198646570 198646571 kgp14453595
chr2 198647107 198647108 rs1851779
chr2 198649848 198649849 kgp14695312
chr2 198649904 198649905 kgp7778582
chr2 198653191 198653192 kgp2613478
chr2 198665519 198665520 rs771016
chr2 198671664 198671665 kgp5138761
chr2 198673378 198673379 kgp11862274
chr2 198676718 198676719 kgp14342104
chr2 198681946 198681947 kgp8593780
chr2 198684341 198684342 kgp12027700
chr2 198684540 198684541 kgp14564841
chr2 198685608 198685609 rs996427
chr2 198687956 198687957 kgp14899274
chr2 198690996 198690997 kgp14418969
chr2 198691226 198691227 kgp14709018
chr2 198706915 198706916 rs700679
chr2 198710712 198710713 kgp14536512
chr2 198713230 198713231 rs6707521
chr2 198723832 198723833 rs700688
chr2 198726772 198726773 kgp2353374
chr2 198728322 198728323 kgp4901118
chr2 198735030 198735031 rs6753450
chr2 198738018 198738019 rs10192466
chr2 198746028 198746029 kgp14325163
chr2 198754246 198754247 kgp9045259
chr2 198756687 198756688 kgp7637871
chr2 198762878 198762879 rs1435568
chr2 198763447 198763448 kgp6248711
chr2 198775368 198775369 kgp14911946
chr2 198780859 198780860 rs938929
chr2 198789764 198789765 rs4850816
chr2 198795862 198795863 rs11692344
chr2 198797009 198797010 kgp14381285
chr2 198801706 198801707 kgp6500227
chr2 198805929 198805930 rs10207433
chr2 198808577 198808578 rs1401090
chr2 198809409 198809410 kgp4732835
chr2 198809974 198809975 rs1518364
chr2 198813904 198813905 kgp14719433
chr2 198814632 198814633 kgp14788866
chr2 198818228 198818229 rs10206257
chr2 198819823 198819824 rs4410288
chr2 198823827 198823828 rs1401096
chr2 198825667 198825668 rs10497809
chr2 198835701 198835702 rs1356542
chr2 198836776 198836777 kgp7681266
chr2 198839920 198839921 kgp14972537
chr2 198841728 198841729 kgp8610753
chr2 198843705 198843706 kgp14168143
chr2 198845414 198845415 kgp14386599
chr2 198845622 198845623 rs16826320
chr2 198851978 198851979 kgp14176528
chr2 198852693 198852694 kgp14633908
chr2 198859619 198859620 kgp14357622
chr2 198860427 198860428 kgp4561940
chr2 198862800 198862801 kgp14761520
chr2 198863818 198863819 kgp14711155
chr2 198864000 198864001 kgp14734328
chr2 198868200 198868201 rs1976772
chr2 198869978 198869979 kgp12004769
chr2 198875463 198875464 rs1595825
chr2 198876784 198876785 kgp22836978
chr2 198881667 198881668 rs1016883
chr2 198882012 198882013 kgp14376828
chr2 198884027 198884028 rs11683222
chr2 198891798 198891799 rs1595823
chr2 198893812 198893813 kgp9213889
chr2 198893926 198893927 kgp10480810
chr2 198894138 198894139 rs10196612
chr2 198896894 198896895 rs6738825
chr2 198898054 198898055 kgp139440
chr2 198898221 198898222 rs16826873
chr2 198898264 198898265 rs6715070
chr2 198900362 198900363 rs1579695
chr2 198901394 198901395 rs1147169
chr2 198902908 198902909 rs10497811
chr2 198904913 198904914 rs2196176
chr2 198905171 198905172 kgp9470343
chr2 198906353 198906354 rs1440086
chr2 198907142 198907143 kgp564542
chr2 198911244 198911245 rs10497812
chr2 198914071 198914072 rs10497813
chr2 198917935 198917936 kgp14437010
chr2 198919514 198919515 kgp14859387
chr2 198919833 198919834 kgp14765074
chr2 198921200 198921201 rs1837495
chr2 198924966 198924967 kgp11409606
chr2 198925639 198925640 kgp14820719
chr2 198925979 198925980 rs1866665
chr2 198926671 198926672 kgp14134521
chr2 198928646 198928647 kgp4451781
chr2 198929715 198929716 rs6434954
chr2 198929805 198929806 rs7572733
chr2 198939752 198939753 kgp5618526
chr2 198940250 198940251 rs7590828
chr2 198941577 198941578 kgp10398282
chr2 198946550 198946551 rs6434955
chr2 198950028 198950029 rs2228135
chr2 198950239 198950240 kgp4399877
chr2 198950239 198950240 rs1064213
chr2 198954773 198954774 kgp1424171
chr2 198955609 198955610 kgp7555585
chr2 198955707 198955708 kgp4071054
chr2 198959371 198959372 rs3755330
chr2 198959504 198959505 kgp7392473
chr2 198959602 198959603 rs3755333
chr2 198960607 198960608 kgp14683643
chr2 198961919 198961920 kgp8849615
chr2 198962006 198962007 kgp14839690
chr2 198962294 198962295 rs10497815
chr2 198962783 198962784 kgp10374692
chr2 198962830 198962831 rs3771362
chr2 198965494 198965495 rs2880366
chr2 198966043 198966044 kgp14883664
chr2 198966256 198966257 rs3732231
chr2 198967288 198967289 rs12693831
chr2 198967804 198967805 kgp14765672
chr2 198969582 198969583 rs1304358
chr2 198974590 198974591 kgp14198752
chr2 198977820 198977821 rs892515
chr2 198977986 198977987 rs11681576
chr2 198978660 198978661 rs1808850
chr2 198981774 198981775 kgp14560298
chr2 198982566 198982567 kgp14219330
chr2 198987934 198987935 rs988583
chr2 198988386 198988387 rs10173738
chr2 198990412 198990413 kgp11876737
chr2 198991741 198991742 kgp10203654
chr2 198995215 198995216 kgp14127366
chr2 198996211 198996212 rs11884188
chr2 198999230 198999231 rs16827851
chr2 199006267 199006268 rs6752980
chr2 199006633 199006634 rs16827896
chr2 199008505 199008506 rs11674075
chr2 199008722 199008723 kgp5301662
chr2 199009384 199009385 kgp14189093
chr2 199011491 199011492 kgp14240968
chr2 199023799 199023800 rs714644
chr2 199025290 199025291 kgp9356630
chr2 199030688 199030689 rs4038716
chr2 199032497 199032498 rs1434288
chr2 199041339 199041340 kgp5718415
chr2 199043040 199043041 rs10210770
chr2 199043259 199043260 kgp9817523
chr2 199047172 199047173 rs13421143
chr2 199047625 199047626 rs9789480
chr2 199049107 199049108 rs6434957
chr2 199050277 199050278 rs13406633
chr2 199051603 199051604 kgp14186734
chr2 199052599 199052600 kgp6722102
chr2 199052984 199052985 kgp5244980
chr2 199055817 199055818 kgp7082433
chr2 199055905 199055906 rs1869985
chr2 199056512 199056513 rs6742863
chr2 199057955 199057956 kgp10143834
chr2 199060969 199060970 rs7590253
chr2 199067469 199067470 rs13429991
chr2 199068597 199068598 kgp3711040
chr2 199068928 199068929 rs6716214
chr2 199070748 199070749 rs1456549
chr2 199074803 199074804 rs10170042
chr2 199075170 199075171 kgp14705293
chr2 199079400 199079401 rs12616750
chr2 199079805 199079806 kgp5348837
chr2 199080209 199080210 kgp14473618
chr2 199081994 199081995 kgp5738800
chr2 199082113 199082114 rs10199534
chr2 199083236 199083237 rs2342756
chr2 199083404 199083405 kgp1635109
chr2 199083826 199083827 kgp1410901
chr2 199084257 199084258 rs11682314
chr2 199085493 199085494 kgp14516390
chr2 199085660 199085661 rs4850833
chr2 199086164 199086165 kgp14649813
chr2 199086264 199086265 rs1350208
chr2 199087195 199087196 kgp5299066
chr2 199087310 199087311 kgp22740804
chr2 199088529 199088530 rs7421388
chr2 199089269 199089270 rs2342757
chr2 199089917 199089918 rs17799440
chr2 199090556 199090557 kgp11395450
chr2 199091236 199091237 rs17737578
chr2 199092325 199092326 rs11899160
chr2 199093003 199093004 kgp324613
chr2 199093443 199093444 kgp10345667
chr2 199093603 199093604 kgp14184865
chr2 199094167 199094168 rs10181932
chr2 199095548 199095549 kgp14733192
chr2 199095861 199095862 rs9808268
chr2 199096703 199096704 kgp1206233
chr2 199097153 199097154 rs1531180
chr2 199097400 199097401 kgp14841206
chr2 199099238 199099239 kgp14712392
chr2 199099575 199099576 rs12693837
chr2 199100811 199100812 kgp8115662
chr2 199101610 199101611 kgp11665690
chr2 199103913 199103914 kgp11370743
chr2 199105051 199105052 kgp14770559
chr2 199105390 199105391 kgp14598826
chr2 199105495 199105496 kgp4026092
chr2 199106419 199106420 kgp14139214
chr2 199106952 199106953 kgp10079607
chr2 199109321 199109322 rs1456562
chr2 199111792 199111793 rs6740588
chr2 199114350 199114351 rs16828959
chr2 199117282 199117283 rs7595176
chr2 199117456 199117457 rs6761616
chr2 199118337 199118338 rs10931806
chr2 199118637 199118638 kgp8014998
chr2 199119431 199119432 kgp14748559
chr2 199119934 199119935 kgp9982717
chr2 199119984 199119985 kgp1078845
chr2 199120325 199120326 kgp11653053
chr2 199122293 199122294 rs1456557
chr2 199122446 199122447 rs1456556
chr2 199123437 199123438 rs10178814
chr2 199133113 199133114 rs1456554
chr2 199134455 199134456 rs3977
chr2 199137856 199137857 rs1379020
chr2 199139674 199139675 rs6709727
chr2 199144260 199144261 rs1456550
chr2 199144403 199144404 rs7591713
chr2 199145325 199145326 kgp14906458
chr2 199146677 199146678 kgp9232554
chr2 199148417 199148418 rs4850839
chr2 199149312 199149313 rs7583956
chr2 199151672 199151673 kgp4132777
chr2 199152644 199152645 kgp7678844
chr2 199156136 199156137 rs1379021
chr2 199157117 199157118 kgp4712837
chr2 199157556 199157557 rs11896154
chr2 199158910 199158911 rs758063
chr2 199160256 199160257 rs7578662
chr2 199160382 199160383 kgp14543933
chr2 199161971 199161972 kgp2910022
chr2 199163163 199163164 kgp22823092
chr2 199163650 199163651 rs2159000
chr2 199164125 199164126 rs2190650
chr2 199166202 199166203 kgp2471564
chr2 199166381 199166382 rs13387754
chr2 199167803 199167804 rs11893616
chr2 199168112 199168113 rs11888811
chr2 199169095 199169096 rs13398206
chr2 199169514 199169515 rs13398693
chr2 199170702 199170703 rs4998599
chr2 199175150 199175151 kgp11584027
chr2 199176139 199176140 kgp1198159
chr2 199176476 199176477 rs2529672
chr2 199176718 199176719 kgp6028204
chr2 199176822 199176823 rs7575825
chr2 199181790 199181791 rs10174677
chr2 199182388 199182389 kgp3692426
chr2 199182703 199182704 rs997467
chr2 199183460 199183461 rs2529664
chr2 199184411 199184412 kgp14835379
chr2 199184481 199184482 kgp8280462
chr2 199185009 199185010 kgp14318823
chr2 199185058 199185059 rs2727783
chr2 199185439 199185440 rs16829885
chr2 199185999 199186000 kgp10307746
chr2 199190384 199190385 rs2727767
chr2 199190772 199190773 kgp1973830
chr2 199194804 199194805 rs2529658
chr2 199196954 199196955 kgp14935216
chr2 199198625 199198626 kgp4758909
chr2 199200121 199200122 rs2467044
chr2 199203130 199203131 kgp14164999
chr2 199206395 199206396 rs2727765
chr2 199206848 199206849 kgp14788403
chr2 199209707 199209708 kgp14180874
chr2 199212604 199212605 kgp11344195
chr2 199213801 199213802 kgp7152517
chr2 199214349 199214350 kgp22754698
chr2 199216484 199216485 kgp14412688
chr2 199216553 199216554 rs11897752
chr2 199216691 199216692 rs2529679
chr2 199216940 199216941 kgp9524956
chr2 199227165 199227166 kgp1531519
chr2 199228514 199228515 rs7576530
chr2 199231430 199231431 rs2467041
chr2 199233464 199233465 rs2467042
chr2 199236869 199236870 rs12477557
chr2 199241989 199241990 kgp6111631
chr2 199246962 199246963 kgp14358438
chr2 199254087 199254088 kgp22729451
chr2 199254348 199254349 rs2215023
chr2 199255242 199255243 kgp14264864
chr2 199258141 199258142 kgp2069118
chr2 199258411 199258412 kgp5750186
chr2 199261040 199261041 kgp1235266
chr2 199261762 199261763 kgp3292011
chr2 199262009 199262010 kgp14262324
chr2 199263603 199263604 kgp14677175
chr2 199263813 199263814 kgp2307820
chr2 199266230 199266231 kgp14275599
chr2 199270652 199270653 kgp14246166
chr2 199270873 199270874 kgp14955896
chr2 199271553 199271554 kgp10817613
chr2 199273126 199273127 kgp773683
chr2 199277230 199277231 kgp14129153
chr2 199278940 199278941 kgp11918762
chr2 199282687 199282688 rs13012598
chr2 199283077 199283078 rs2727778
chr2 199286300 199286301 kgp7137674
chr2 199293848 199293849 kgp10750443
chr2 199297750 199297751 rs16824410
chr2 199300661 199300662 kgp7891253
chr2 199302344 199302345 kgp10388837
chr2 199305824 199305825 rs4241196
chr2 199305867 199305868 kgp1818185
chr2 199309377 199309378 rs4521038
chr2 199310678 199310679 kgp14631381
chr2 199312155 199312156 kgp6834473
chr2 199312340 199312341 kgp5453256
chr2 199312683 199312684 rs12693845
chr2 199312724 199312725 kgp3345694
chr2 199313042 199313043 kgp8503497
chr2 199313574 199313575 kgp14663361
chr2 199317134 199317135 rs4499421
chr2 199319742 199319743 rs6755170
chr2 199320773 199320774 kgp1472727
chr2 199322695 199322696 rs4850846
chr2 199323525 199323526 rs4502401
chr2 199323808 199323809 kgp14739364
chr2 199324970 199324971 kgp9261149
chr2 199330673 199330674 rs6757018
chr2 199334375 199334376 kgp2381014
chr2 199334575 199334576 rs7564157
chr2 199334988 199334989 rs7567244
chr2 199336391 199336392 kgp1372310
chr2 199339345 199339346 rs4315518
chr2 199340141 199340142 rs4502402
chr2 199340816 199340817 kgp6251067
chr2 199345074 199345075 rs4241198
chr2 199345526 199345527 rs7566982
chr2 199345527 199345528 kgp14600674
chr2 199346564 199346565 rs10183458
chr2 199348964 199348965 rs4408724
chr2 199349453 199349454 kgp8551100
chr2 199352043 199352044 rs4425074
chr2 199352367 199352368 rs4413156
chr2 199352502 199352503 kgp8348047
chr2 199353570 199353571 kgp8057495
chr2 199356412 199356413 kgp11449707
chr2 199356750 199356751 rs10201699
chr2 199356881 199356882 kgp3219747
chr2 199358249 199358250 kgp9694459
chr2 199361509 199361510 rs7601053
chr2 199365357 199365358 kgp4972222
chr2 199367050 199367051 kgp1061041
chr2 199368054 199368055 kgp14158218
chr2 199368721 199368722 rs10804083
chr2 199369098 199369099 rs6434973
chr2 199369501 199369502 rs6712762
chr2 199369961 199369962 rs10168099
chr2 199375334 199375335 rs4355104
chr2 199375371 199375372 rs4378802
chr2 199381609 199381610 kgp14498368
chr2 199384287 199384288 rs7606729
chr2 199384422 199384423 kgp14553628
chr2 199387775 199387776 kgp3740907
chr2 199393302 199393303 rs13394142
chr2 199397527 199397528 rs1947478
chr2 199397656 199397657 kgp14302069
chr2 199401615 199401616 kgp14301331
chr2 199402356 199402357 rs1350016
chr2 199406192 199406193 kgp12154344
chr2 199409120 199409121 rs6759790
chr2 199409782 199409783 rs12328383
chr2 199412463 199412464 rs1014226
chr2 199414461 199414462 rs10931814
chr2 199415719 199415720 kgp22835970
chr2 199417496 199417497 rs13391881
chr2 199421638 199421639 rs1378401
chr2 199422732 199422733 kgp14625055
chr2 199426846 199426847 rs6761071
chr2 199437370 199437371 kgp14232647
chr2 199437456 199437457 rs17812440
chr2 199438564 199438565 rs10804084
chr2 199443879 199443880 kgp3746808
chr2 199444953 199444954 rs10497816
chr2 199445156 199445157 kgp9167716
chr2 199451091 199451092 rs7594192
chr2 199451900 199451901 kgp14965329
chr2 199452035 199452036 kgp14960881
chr2 199452810 199452811 kgp14742441
chr2 199453490 199453491 rs7602048
chr2 199454695 199454696 kgp2442895
chr2 199456137 199456138 kgp14559119
chr2 199460035 199460036 kgp6496889
chr2 199460035 199460036 rs11678578
chr2 199467855 199467856 kgp8982581
chr2 199469814 199469815 kgp4889246
chr2 199470652 199470653 kgp2291146
chr2 199471647 199471648 kgp14443071
chr2 199472918 199472919 kgp6229836
chr2 199474121 199474122 kgp10355287
chr2 199475046 199475047 rs1455357
chr2 199475971 199475972 rs10931819
chr2 199476069 199476070 rs16830242
chr2 199476478 199476479 rs1455356
chr2 199479234 199479235 rs983733
chr2 199479868 199479869 kgp1040941
chr2 199480220 199480221 kgp7385710
chr2 199483391 199483392 kgp7900104
chr2 199485957 199485958 rs1455352
chr2 199489203 199489204 kgp6344410
chr2 199490127 199490128 rs2054122
chr2 199490527 199490528 rs16830272
chr2 199493481 199493482 rs4850855
chr2 199494727 199494728 rs16830276
chr2 199495048 199495049 kgp14647374
chr2 199495673 199495674 rs12477961
chr2 199496170 199496171 rs17814334
chr2 199497284 199497285 kgp243108
chr2 199499999 199500000 kgp6349479
chr2 199501863 199501864 kgp3961362
chr2 199505002 199505003 kgp14217537
chr2 199505641 199505642 rs10199690
chr2 199507940 199507941 kgp6055895
chr2 199509405 199509406 rs10210447
chr2 199514756 199514757 rs10931822
chr2 199516058 199516059 kgp10083370
chr2 199518158 199518159 kgp4350740
chr2 199520403 199520404 rs7562655
chr2 199521867 199521868 kgp9224867
chr2 199522841 199522842 rs7592562
chr2 199524473 199524474 kgp14881394
chr2 199525370 199525371 rs13425466
chr2 199527322 199527323 kgp14437022
chr2 199530323 199530324 kgp8354207
chr2 199533653 199533654 rs4266009
chr2 199542717 199542718 rs1455335
chr2 199542836 199542837 kgp4325041
chr2 199543379 199543380 rs13426764
chr2 199557465 199557466 rs12475616
chr2 199557724 199557725 rs17826222
chr2 199558178 199558179 rs17826270
chr2 199565297 199565298 kgp5338524
chr2 199566013 199566014 rs10176099
chr2 199566913 199566914 rs1400976
chr2 199567723 199567724 kgp2608731
chr2 199571749 199571750 rs1356485
chr2 199572539 199572540 rs4674510
chr2 199572780 199572781 kgp11632245
chr2 199572895 199572896 rs1356494
chr2 199573163 199573164 kgp14539025
chr2 199573799 199573800 rs10208704
chr2 199573856 199573857 kgp3724552
chr2 199576144 199576145 rs6434983
chr2 199577124 199577125 rs1518099
chr2 199577378 199577379 kgp11831470
chr2 199578102 199578103 kgp14519723
chr2 199580725 199580726 rs1878665
chr2 199582659 199582660 rs4673212
chr2 199583344 199583345 kgp10033030
chr2 199583656 199583657 rs13013140
chr2 199583913 199583914 kgp14219125
chr2 199588363 199588364 kgp9266279
chr2 199589906 199589907 kgp14532572
chr2 199590634 199590635 rs7600760
chr2 199592899 199592900 rs6742486
chr2 199594137 199594138 kgp10330593
chr2 199594243 199594244 rs1607331
chr2 199595188 199595189 rs12615678
chr2 199596153 199596154 kgp14260101
chr2 199596349 199596350 rs16830381
chr2 199596584 199596585 kgp11237742
chr2 199597999 199598000 rs11895078
chr2 199600721 199600722 kgp1046844
chr2 199601075 199601076 kgp14763358
chr2 199601924 199601925 rs11893063
chr2 199604856 199604857 rs1533542
chr2 199606418 199606419 rs4675429
chr2 199609868 199609869 kgp663242
chr2 199609873 199609874 kgp14484434
chr2 199611835 199611836 kgp4772033
chr2 199612406 199612407 kgp5519194
chr2 199615160 199615161 rs7607822
chr2 199615460 199615461 kgp4317509
chr2 199615989 199615990 kgp14938966
chr2 199620459 199620460 kgp781103
chr2 199620940 199620941 rs6705243
chr2 199621091 199621092 rs11674671
chr2 199621886 199621887 kgp12389122
chr2 199623597 199623598 rs1533534
chr2 199623901 199623902 rs2048968
chr2 199627906 199627907 rs10202112
chr2 199629013 199629014 kgp14790335
chr2 199630555 199630556 kgp8660394
chr2 199631282 199631283 kgp14158387
chr2 199632356 199632357 kgp2719555
chr2 199632564 199632565 kgp275957
chr2 199632726 199632727 kgp1087612
chr2 199632751 199632752 kgp9208097
chr2 199632945 199632946 rs16830436
chr2 199633767 199633768 rs1518081
chr2 199635640 199635641 rs16830444
chr2 199636059 199636060 kgp9360709
chr2 199638062 199638063 kgp14688667
chr2 199638148 199638149 kgp44370
chr2 199638689 199638690 kgp4302746
chr2 199638823 199638824 rs1996466
chr2 199639128 199639129 rs17829022
chr2 199640419 199640420 rs11680034
chr2 199640494 199640495 kgp5324297
chr2 199641728 199641729 rs10200777
chr2 199641901 199641902 kgp14684765
chr2 199642635 199642636 kgp14356633
chr2 199643269 199643270 kgp10902344
chr2 199645739 199645740 kgp3215324
chr2 199647373 199647374 kgp1579530
chr2 199651194 199651195 kgp11987563
chr2 199651328 199651329 kgp14904479
chr2 199653004 199653005 kgp7118995
chr2 199654148 199654149 kgp405026
chr2 199657019 199657020 kgp2763138
chr2 199657389 199657390 kgp3400408
chr2 199658564 199658565 kgp8903053
chr2 199660636 199660637 rs1878662
chr2 199661245 199661246 kgp8414196
chr2 199663257 199663258 kgp9563923
chr2 199664043 199664044 kgp10809350
chr2 199664720 199664721 kgp14799352
chr2 199665697 199665698 kgp14207080
chr2 199666110 199666111 rs13035389
chr2 199666946 199666947 kgp8525427
chr2 199670504 199670505 kgp14816319
chr2 199671851 199671852 rs10497823
chr2 199672472 199672473 rs10497824
chr2 199674650 199674651 kgp9881817
chr2 199674719 199674720 kgp6333951
chr2 199675762 199675763 kgp14675306
chr2 199676485 199676486 kgp7469091
chr2 199676606 199676607 rs17829897
chr2 199678615 199678616 kgp14404347
chr2 199679109 199679110 rs10189905
chr2 199679923 199679924 kgp9394773
chr2 199680500 199680501 kgp3504127
chr2 199681730 199681731 kgp12174187
chr2 199683384 199683385 kgp3578475
chr2 199684066 199684067 kgp905998
chr2 199685025 199685026 kgp1138026
chr2 199688837 199688838 kgp14373046
chr2 199689179 199689180 rs13413152
chr2 199696831 199696832 kgp3135586
chr2 199696907 199696908 rs1533536
chr2 199697067 199697068 rs1533537
chr2 199697570 199697571 rs2693278
chr2 199698375 199698376 kgp10674067
chr2 199698668 199698669 rs1608945
chr2 199699939 199699940 rs16830559
chr2 199701714 199701715 rs1400980
chr2 199701912 199701913 kgp198114
chr2 199703617 199703618 rs16830580
chr2 199705666 199705667 rs1518095
chr2 199706579 199706580 rs7593276
chr2 199717676 199717677 rs1249092
chr2 199720885 199720886 rs2678409
chr2 199730431 199730432 kgp6960150
chr2 199733214 199733215 rs13407572
chr2 199735437 199735438 rs6739922
chr2 199738499 199738500 kgp14426298
chr2 199743568 199743569 kgp7754995
chr2 199743676 199743677 kgp2557946
chr2 199744536 199744537 kgp9846585
chr2 199745017 199745018 kgp8690930
chr2 199745983 199745984 kgp1178248
chr2 199748466 199748467 rs1405107
chr2 199754666 199754667 kgp9668242
chr2 199756414 199756415 rs16830635
chr2 199765093 199765094 rs7596739
chr2 199765276 199765277 rs1456526
chr2 199766709 199766710 kgp14212040
chr2 199767044 199767045 rs6756227
chr2 199768243 199768244 kgp1806263
chr2 199770189 199770190 rs1020705
chr2 199770858 199770859 rs7572528
chr2 199772590 199772591 rs1456520
chr2 199773948 199773949 kgp508613
chr2 199775812 199775813 kgp7494335
chr2 199776607 199776608 kgp3355489
chr2 199782943 199782944 rs7571513
chr2 199783595 199783596 kgp2106533
chr2 199792671 199792672 kgp14167669
chr2 199793373 199793374 rs1379015
chr2 199794003 199794004 kgp7732716
chr2 199795230 199795231 rs1456547
chr2 199797321 199797322 rs6650780
chr2 199798652 199798653 kgp5405019
chr2 199801527 199801528 rs720527
chr2 199803757 199803758 kgp12249060
chr2 199804844 199804845 kgp5985210
chr2 199808872 199808873 rs12693871
chr2 199812151 199812152 rs12473502
chr2 199815001 199815002 kgp1049175
chr2 199815218 199815219 rs897638
chr2 199827471 199827472 rs6714524
chr2 199827929 199827930 rs4533423
chr2 199828393 199828394 rs16830753
chr2 199829149 199829150 kgp11378253
chr2 199829474 199829475 kgp14530662
chr2 199838471 199838472 kgp2532970
chr2 199838619 199838620 kgp12289902
chr2 199838990 199838991 rs2091340
chr2 199843664 199843665 rs10200311
chr2 199845797 199845798 kgp14387207
chr2 199850437 199850438 rs6752114
chr2 199858969 199858970 rs6737927
chr2 199860462 199860463 kgp14952705
chr2 199868247 199868248 rs7601372
chr2 199875096 199875097 kgp3162996
chr2 199879454 199879455 rs1379004
chr2 199880894 199880895 kgp9978954
chr2 199882961 199882962 kgp14859119
chr2 199887146 199887147 kgp9574139
chr2 199887784 199887785 rs3916066
chr2 199888021 199888022 rs3913345
chr2 199889043 199889044 rs6737832
chr2 199889541 199889542 kgp14183814
chr2 199889563 199889564 rs11888453
chr2 199905080 199905081 kgp14737868
chr2 199905467 199905468 kgp14427031
chr2 199916653 199916654 kgp14338766
chr2 199917286 199917287 kgp14338823
chr2 199918506 199918507 kgp14834758
chr2 199919777 199919778 rs7564346
chr2 199920747 199920748 kgp7312216
chr2 199922357 199922358 kgp14936409
chr2 199928464 199928465 rs10931843
chr2 199929993 199929994 kgp6348460
chr2 199932003 199932004 kgp9225660
chr2 199932769 199932770 rs7599636
chr2 199944659 199944660 rs2218878
chr2 199946156 199946157 kgp11643130
chr2 199948971 199948972 kgp9232880
chr2 199954412 199954413 kgp14200100
chr2 199955317 199955318 rs1451479
chr2 199960906 199960907 kgp14173868
chr2 199961128 199961129 rs10931846
chr2 199967971 199967972 rs4675301
chr2 199972586 199972587 rs1376590
chr2 199973554 199973555 kgp14682156
chr2 199977589 199977590 kgp7741916
chr2 199979386 199979387 kgp7190303
chr2 199982365 199982366 rs16830976
chr2 199983274 199983275 rs2345456
chr2 199984544 199984545 rs11901699
chr2 199985920 199985921 kgp14514848
chr2 199987396 199987397 rs7579024
chr2 199989449 199989450 kgp3502877
chr2 199989591 199989592 kgp14471096
chr2 199990730 199990731 kgp11062324
chr2 199991090 199991091 kgp14622786
chr2 199993533 199993534 kgp10442996
chr2 199994867 199994868 rs1451487
chr2 199997605 199997606 kgp5582175
chr2 199999688 199999689 kgp7088917
chr2 200000021 200000022 kgp12420023
chr2 200001837 200001838 kgp14132681
chr2 200004570 200004571 kgp14199957
chr2 200005837 200005838 rs1597662
chr2 200007301 200007302 rs3963519
chr2 200008893 200008894 rs1376584
chr2 200009381 200009382 kgp10677702
chr2 200012396 200012397 kgp14766215
chr2 200014805 200014806 rs4234074
chr2 200015093 200015094 rs1451473
chr2 200015427 200015428 kgp11624755
chr2 200015503 200015504 rs921464
chr2 200015560 200015561 rs1868915
chr2 200017233 200017234 rs1562873
chr2 200018994 200018995 kgp3452260
chr2 200019104 200019105 rs9288302
chr2 200027958 200027959 rs10931853
chr2 200028196 200028197 rs7587644
chr2 200029495 200029496 rs6727865
chr2 200031617 200031618 kgp14179060
chr2 200032394 200032395 kgp5136349
chr2 200035505 200035506 kgp12516502
chr2 200036944 200036945 rs4675343
chr2 200037981 200037982 kgp14958350
chr2 200039292 200039293 rs10176574
chr2 200039644 200039645 kgp7033116
chr2 200040038 200040039 kgp8869950
chr2 200042096 200042097 rs7567954
chr2 200052611 200052612 kgp940037
chr2 200053195 200053196 rs10497830
chr2 200055971 200055972 kgp10668292
chr2 200059493 200059494 rs13403489
chr2 200060264 200060265 rs7576664
chr2 200060714 200060715 rs1982411
chr2 200067767 200067768 rs13029216
chr2 200068159 200068160 rs1376591
chr2 200070522 200070523 rs12995376
chr2 200072337 200072338 kgp14609737
chr2 200073189 200073190 rs12616812
chr2 200081057 200081058 rs7607905
chr2 200092626 200092627 kgp14759505
chr2 200093340 200093341 kgp5580967
chr2 200099071 200099072 kgp6974830
chr2 200099754 200099755 rs12329345
chr2 200101761 200101762 rs260764
chr2 200111302 200111303 kgp1664341
chr2 200117776 200117777 kgp1162553
chr2 200118422 200118423 rs260753
chr2 200120292 200120293 rs13388946
chr2 200120818 200120819 kgp14936358
chr2 200125879 200125880 kgp5465941
chr2 200126136 200126137 rs4449074
chr2 200129650 200129651 kgp3063902
chr2 200133245 200133246 rs260762
chr2 200134003 200134004 rs12105015
chr2 200134419 200134420 kgp5991855
chr2 200135675 200135676 kgp14598192
chr2 200136582 200136583 kgp4500773
chr2 200137607 200137608 rs2881208
chr2 200142590 200142591 rs994185
chr2 200142648 200142649 rs10497831
chr2 200142846 200142847 kgp11988989
chr2 200147408 200147409 kgp6955596
chr2 200148244 200148245 kgp14959724
chr2 200148940 200148941 kgp12431994
chr2 200149355 200149356 kgp8181873
chr2 200150749 200150750 rs6745135
chr2 200153260 200153261 kgp8919261
chr2 200154018 200154019 kgp8597588
chr2 200154176 200154177 kgp11563765
chr2 200154448 200154449 rs7592248
chr2 200157594 200157595 rs1446636
chr2 200160276 200160277 kgp9053342
chr2 200162424 200162425 rs895526
chr2 200162655 200162656 kgp2520048
chr2 200162726 200162727 kgp7079017
chr2 200164251 200164252 rs6704641
chr2 200164357 200164358 kgp317283
chr2 200167235 200167236 kgp2602878
chr2 200167572 200167573 rs11891161
chr2 200170529 200170530 rs16831252
chr2 200173683 200173684 kgp11390958
chr2 200177282 200177283 kgp1028473
chr2 200178288 200178289 rs971698
chr2 200178324 200178325 rs971697
chr2 200184676 200184677 kgp398386
chr2 200187639 200187640 rs3948119
chr2 200188230 200188231 kgp872274
chr2 200189322 200189323 rs4673313
chr2 200192799 200192800 rs1562317
chr2 200196206 200196207 kgp2560118
chr2 200197339 200197340 kgp10320401
chr2 200204265 200204266 rs6435013
chr2 200205697 200205698 kgp11917831
chr2 200213059 200213060 rs10153805
chr2 200214741 200214742 kgp10873978
chr2 200220393 200220394 kgp6767029
chr2 200225966 200225967 rs10497834
chr2 200227847 200227848 kgp14355363
chr2 200236115 200236116 kgp14421272
chr2 200236424 200236425 rs1348812
chr2 200244007 200244008 kgp14693995
chr2 200245244 200245245 kgp683972
chr2 200246317 200246318 rs2305262
chr2 200250897 200250898 rs1545410
chr2 200251088 200251089 rs13397495
chr2 200255680 200255681 rs11897489
chr2 200261229 200261230 kgp5486109
chr2 200261274 200261275 kgp9028741
chr2 200268634 200268635 kgp11028616
chr2 200274724 200274725 kgp2263704
chr2 200275513 200275514 rs7577003
chr2 200276166 200276167 kgp12577340
chr2 200279076 200279077 kgp14194278
chr2 200279233 200279234 rs4675576
chr2 200290358 200290359 rs1992950
chr2 200294968 200294969 kgp4073807
chr2 200295113 200295114 rs1542243
chr2 200296043 200296044 rs6726276
chr2 200298312 200298313 rs7596597
chr2 200301151 200301152 kgp14226101
chr2 200303177 200303178 kgp14865482
chr2 200304551 200304552 kgp14928356
chr2 200307013 200307014 kgp5145210
chr2 200308529 200308530 kgp2942379
chr2 200311013 200311014 rs7579004
chr2 200313234 200313235 kgp4009928
chr2 200313322 200313323 rs6752494
chr2 200314205 200314206 kgp5750142
chr2 200320017 200320018 rs6736601
chr2 200322535 200322536 kgp14951278
chr2 200323451 200323452 kgp11509239
chr2 200326874 200326875 rs11898572
chr2 200330288 200330289 rs6756011
chr2 200332081 200332082 rs6714133
chr2 200336933 200336934 kgp14709377
chr2 200337136 200337137 kgp14978985
chr2 200339329 200339330 rs6742614
chr2 200340227 200340228 kgp14635940
chr2 200354054 200354055 kgp9254571
chr2 200356999 200357000 kgp14974073
chr2 200359694 200359695 kgp14914171
chr2 200360418 200360419 rs13028654
chr2 200366206 200366207 kgp4142890
chr2 200367396 200367397 rs7565547
chr2 200371187 200371188 kgp867437
chr2 200371740 200371741 rs7577740
chr2 200372445 200372446 kgp14332794
chr2 200372618 200372619 kgp14588407
chr2 200373996 200373997 kgp5331381
chr2 200381685 200381686 rs6731539
chr2 200387690 200387691 kgp6890927
chr2 200388713 200388714 rs11692301
chr2 200388987 200388988 kgp14674662
chr2 200391075 200391076 rs6704623
chr2 200397722 200397723 rs17627634
chr2 200401283 200401284 rs11885516
chr2 200401359 200401360 rs11901891
chr2 200403015 200403016 kgp14532457
chr2 200410959 200410960 kgp2448416
chr2 200422372 200422373 rs1839496
chr2 200422754 200422755 kgp6838974
chr2 200429321 200429322 kgp14928570
chr2 200435743 200435744 rs16831604
chr2 200438367 200438368 kgp10153208
chr2 200438903 200438904 kgp14823315
chr2 200440455 200440456 rs4675686
chr2 200440640 200440641 rs4675687
chr2 200442603 200442604 rs1979121
chr2 200445830 200445831 kgp14204997
chr2 200446041 200446042 rs16831629
chr2 200446326 200446327 rs6728457
chr2 200446808 200446809 rs16831637
chr2 200447352 200447353 kgp3710275
chr2 200447564 200447565 rs16831641
chr2 200448252 200448253 kgp5968502
chr2 200450243 200450244 kgp1458063
chr2 200451388 200451389 rs4675699
chr2 200452590 200452591 rs10182928
chr2 200452673 200452674 kgp14892458
chr2 200453933 200453934 kgp14330686
chr2 200457561 200457562 kgp10383664
chr2 200460344 200460345 rs1551085
chr2 200462413 200462414 kgp14959578
chr2 200464824 200464825 kgp14502584
chr2 200466504 200466505 rs6709301
chr2 200467714 200467715 kgp14160337
chr2 200468593 200468594 rs7594660
chr2 200470933 200470934 kgp8267168
chr2 200473657 200473658 rs12693889
chr2 200481330 200481331 rs13012419
chr2 200485647 200485648 rs6743286
chr2 200486890 200486891 rs983676
chr2 200487485 200487486 kgp10211196
chr2 200491725 200491726 rs7597643
chr2 200495742 200495743 rs4675733
chr2 200498546 200498547 kgp3152704
chr2 200501826 200501827 kgp2315282
chr2 200501913 200501914 rs16831741
chr2 200510558 200510559 kgp14233629
chr2 200511356 200511357 kgp14930316
chr2 200516683 200516684 kgp14228417
chr2 200517265 200517266 kgp6744057
chr2 200518072 200518073 kgp4708384
chr2 200518101 200518102 rs2346110
chr2 200518381 200518382 kgp11911158
chr2 200519273 200519274 kgp11490673
chr2 200523383 200523384 rs6711885
chr2 200526428 200526429 rs1966826
chr2 200527704 200527705 rs17590164
chr2 200527889 200527890 kgp14871302
chr2 200528518 200528519 rs9677698
chr2 200530478 200530479 P1_M_061510_2_1018_M
chr2 200530579 200530580 rs10931872
chr2 200533350 200533351 rs10804091
chr2 200534195 200534196 rs13422028
chr2 200535064 200535065 kgp14132802
chr2 200537494 200537495 kgp14339316
chr2 200538752 200538753 rs10170497
chr2 200540737 200540738 rs7557859
chr2 200545801 200545802 rs2881433
chr2 200549084 200549085 rs12620740
chr2 200559027 200559028 rs4673422
chr2 200560626 200560627 kgp10355347
chr2 200567135 200567136 rs10211241
chr2 200567737 200567738 kgp14747761
chr2 200569337 200569338 kgp4749450
chr2 200572348 200572349 rs13431805
chr2 200573328 200573329 kgp14331863
chr2 200574375 200574376 kgp14924120
chr2 200575758 200575759 rs1851745
chr2 200576279 200576280 rs6741826
chr2 200577140 200577141 kgp2914119
chr2 200578169 200578170 kgp474711
chr2 200578617 200578618 kgp12329309
chr2 200578866 200578867 rs1357582
chr2 200580493 200580494 rs4493243
chr2 200580517 200580518 rs4514863
chr2 200581093 200581094 kgp10860348
chr2 200582951 200582952 kgp1262822
chr2 200592509 200592510 rs12052622
chr2 200597217 200597218 rs7576880
chr2 200597616 200597617 rs4673449
chr2 200598014 200598015 kgp14982592
chr2 200598085 200598086 kgp280699
chr2 200603260 200603261 kgp7745385
chr2 200603844 200603845 rs1523817
chr2 200605560 200605561 kgp14873558
chr2 200606147 200606148 rs10931874
chr2 200606403 200606404 kgp14304361
chr2 200607332 200607333 rs11695675
chr2 200609635 200609636 kgp14893756
chr2 200610192 200610193 rs2030652
chr2 200611170 200611171 rs4672552
chr2 200612094 200612095 kgp14562191
chr2 200612910 200612911 rs11685147
chr2 200613781 200613782 rs12693898
chr2 200615302 200615303 kgp9814779
chr2 200615495 200615496 rs11887310
chr2 200618062 200618063 kgp7021746
chr2 200618405 200618406 kgp8095915
chr2 200619804 200619805 kgp14398053
chr2 200620762 200620763 rs6759018
chr2 200621419 200621420 rs4530349
chr2 200624019 200624020 kgp14348913
chr2 200625580 200625581 rs2346586
chr2 200630770 200630771 kgp5786944
chr2 200630839 200630840 rs12611872
chr2 200632990 200632991 kgp1573181
chr2 200633443 200633444 rs16831977
chr2 200634916 200634917 rs7572473
chr2 200638402 200638403 kgp1379453
chr2 200640996 200640997 kgp7026728
chr2 200641483 200641484 kgp313498
chr2 200643493 200643494 kgp2478370
chr2 200644060 200644061 kgp14772196
chr2 200646016 200646017 kgp7914663
chr2 200648285 200648286 rs12473716
chr2 200648578 200648579 kgp14377005
chr2 200658050 200658051 rs6710237
chr2 200663486 200663487 rs4353632
chr2 200665924 200665925 rs13427853
chr2 200666786 200666787 rs10931878
chr2 200669519 200669520 kgp2529825
chr2 200671902 200671903 kgp14717053
chr2 200673550 200673551 rs4673494
chr2 200676925 200676926 rs7605378
chr2 200677624 200677625 rs2030653
chr2 200677662 200677663 rs10194076
chr2 200679157 200679158 rs2346662
chr2 200680358 200680359 kgp10171781
chr2 200681829 200681830 kgp10522104
chr2 200684703 200684704 rs1523818
chr2 200691692 200691693 kgp4336037
chr2 200693568 200693569 kgp14976616
chr2 200693667 200693668 kgp971866
chr2 200695523 200695524 rs769957
chr2 200696445 200696446 rs10203122
chr2 200697245 200697246 kgp11376808
chr2 200698609 200698610 rs17628965
chr2 200700609 200700610 kgp9067833
chr2 200700684 200700685 rs2577850
chr2 200701787 200701788 rs10497841
chr2 200702886 200702887 rs1012597
chr2 200704086 200704087 kgp11495281
chr2 200704666 200704667 kgp14975408
chr2 200704681 200704682 kgp8316071
chr2 200709098 200709099 kgp7384596
chr2 200710705 200710706 rs769960
chr2 200711562 200711563 rs4673509
chr2 200719754 200719755 rs13034702
chr2 200726220 200726221 rs17529746
chr2 200729557 200729558 rs769949
chr2 200730027 200730028 rs769950
chr2 200731989 200731990 rs769951
chr2 200751581 200751582 rs281783
chr2 200751771 200751772 rs2164888
chr2 200752206 200752207 kgp11464912
chr2 200759183 200759184 rs16832017
chr2 200759644 200759645 rs16832020
chr2 200767511 200767512 rs1658807
chr2 200769538 200769539 rs1704186
chr2 200770932 200770933 rs2136584
chr2 200775743 200775744 kgp7161678
chr2 200778865 200778866 rs166849
chr2 200784237 200784238 rs281787
chr2 200785034 200785035 rs176010
chr2 200792497 200792498 kgp6178494
chr2 200792880 200792881 rs971232
chr2 200793204 200793205 rs10202253
chr2 200793783 200793784 rs16832051
chr2 200794444 200794445 kgp6802921
chr2 200795491 200795492 kgp4097771
chr2 200795570 200795571 rs6435036
chr2 200802434 200802435 rs7573592
chr2 200808454 200808455 kgp8442336
chr2 200809492 200809493 rs16832086
chr2 200819757 200819758 rs3811535
chr2 200819811 200819812 rs281765
chr2 200820504 200820505 rs281766
chr2 200823280 200823281 rs281767
chr2 200829992 200829993 rs10178177
chr2 200830136 200830137 rs4263095
chr2 200844833 200844834 rs7608757
chr2 200848895 200848896 rs4673627
chr2 200850377 200850378 rs281792
chr2 200850813 200850814 rs6706499
chr2 200853729 200853730 rs7569510
chr2 200856555 200856556 rs16832142
chr2 200863348 200863349 rs4673634
chr2 200865224 200865225 rs1509833
chr2 200867027 200867028 kgp5155970
chr2 200868925 200868926 rs7565480
chr2 200872830 200872831 rs2136585
chr2 200875846 200875847 kgp11931633
chr2 200884245 200884246 rs7608932
chr2 200890687 200890688 kgp9074393
chr2 200894282 200894283 kgp9652751
chr2 200897872 200897873 rs203770
chr2 200897896 200897897 kgp3123033
chr2 200898305 200898306 rs9751212
chr2 200901480 200901481 rs10175678
chr2 200901693 200901694 kgp7138584
chr2 200902671 200902672 rs203766
chr2 200904010 200904011 rs7604950
chr2 200908142 200908143 rs1509830
chr2 200913243 200913244 rs3115414
chr2 200914167 200914168 kgp14142316
chr2 200915394 200915395 kgp11942817
chr2 200915782 200915783 rs3115413
chr2 200921049 200921050 kgp3692872
chr2 200929664 200929665 rs16832368
chr2 200930814 200930815 rs10497846
chr2 200934489 200934490 rs3094761
chr2 200936398 200936399 kgp1919337
chr2 200940055 200940056 kgp14900198
chr2 200941596 200941597 rs3115423
chr2 200946125 200946126 rs10497847
chr2 200946392 200946393 rs2347286
chr2 200948593 200948594 kgp3196065
chr2 200951539 200951540 rs3094758
chr2 200955656 200955657 rs12467109
chr2 200957217 200957218 kgp8590387
chr2 200957952 200957953 rs10182513
chr2 200959520 200959521 rs10755016
chr2 200965944 200965945 rs3094769
chr2 200975896 200975897 rs13026730
chr2 200993335 200993336 kgp580635
chr2 200995686 200995687 kgp4616808
chr2 200999255 200999256 rs12613687
chr2 201000016 201000017 rs7608668
chr2 201009777 201009778 rs1919366
chr2 201010788 201010789 rs1919367
chr2 201012141 201012142 rs13020689
chr2 201012354 201012355 kgp4032276
chr2 201013276 201013277 rs7565005
chr2 201018420 201018421 rs12467723
chr2 201021953 201021954 rs1569175
chr2 201034905 201034906 kgp2554205
chr2 201042953 201042954 kgp12182189
chr2 201044936 201044937 rs1115187
chr2 201051149 201051150 rs11675980
chr2 201059370 201059371 rs6722092
chr2 201060215 201060216 rs6740981
chr2 201061534 201061535 kgp2438409
chr2 201063643 201063644 rs11897245
chr2 201072851 201072852 rs4673782
chr2 201073132 201073133 rs1534599
chr2 201073160 201073161 rs4673785
chr2 201075482 201075483 rs1653297
chr2 201075610 201075611 kgp4362089
chr2 201076400 201076401 rs1653301
chr2 201080580 201080581 rs1653289
chr2 201081744 201081745 rs952530
chr2 201082456 201082457 rs4673802
chr2 201084273 201084274 rs16842086
chr2 201085744 201085745 kgp9013486
chr2 201086662 201086663 rs1729413
chr2 201088170 201088171 rs1369843
chr2 201089689 201089690 kgp4284077
chr2 201090011 201090012 rs1729420
chr2 201094560 201094561 kgp1268991
chr2 201096880 201096881 rs2078279
chr2 201102904 201102905 rs296797
chr2 201102952 201102953 rs1972848
chr2 201103450 201103451 kgp7701984
chr2 201104512 201104513 rs1992883
chr2 201110222 201110223 kgp7310335
chr2 201111240 201111241 rs12614633
chr2 201120986 201120987 kgp343968
chr2 201129607 201129608 kgp4679301
chr2 201131158 201131159 rs4673837
chr2 201132376 201132377 kgp9955727
chr2 201134215 201134216 rs6739563
chr2 201136142 201136143 rs4673855
chr2 201137030 201137031 kgp6069553
chr2 201137781 201137782 rs17630248
chr2 201143241 201143242 rs10931895
chr2 201144003 201144004 rs295118
chr2 201148075 201148076 kgp3122753
chr2 201148950 201148951 rs11691757
chr2 201149020 201149021 rs295115
chr2 201149412 201149413 rs4672726
chr2 201150039 201150040 rs295137
chr2 201151823 201151824 rs186089
chr2 201160698 201160699 rs295140
chr2 201162519 201162520 kgp4224225
chr2 201171013 201171014 kgp11443564
chr2 201171190 201171191 kgp9331011
chr2 201171206 201171207 kgp5588994
chr2 201175243 201175244 rs295149
chr2 201181427 201181428 rs3769476
chr2 201187774 201187775 kgp4456116
chr2 201192143 201192144 rs7423647
chr2 201193372 201193373 kgp12224782
chr2 201195402 201195403 rs3769471
chr2 201195601 201195602 rs295114
chr2 201200817 201200818 rs6435049
chr2 201201189 201201190 rs995521
chr2 201207875 201207876 rs1470010
chr2 201208691 201208692 rs985256
chr2 201214070 201214071 rs1900706
chr2 201214593 201214594 kgp10494172
chr2 201217824 201217825 rs3754800
chr2 201219339 201219340 kgp7949086
chr2 201222158 201222159 rs295145
chr2 201223195 201223196 rs295146
chr2 201225901 201225902 kgp2393905
chr2 201226247 201226248 rs1550293
chr2 201229472 201229473 rs295129
chr2 201229983 201229984 rs295130
chr2 201232721 201232722 kgp1954475
chr2 201233821 201233822 kgp7974427
chr2 201236016 201236017 rs295112
chr2 201239484 201239485 kgp10017077
chr2 201240304 201240305 rs12990174
chr2 201241966 201241967 rs295120
chr2 201244260 201244261 kgp3945978
chr2 201247478 201247479 rs7598349
chr2 201247490 201247491 rs842828
chr2 201247916 201247917 kgp14798420
chr2 201252354 201252355 rs3769450
chr2 201253768 201253769 rs3739118
chr2 201253955 201253956 rs842823
chr2 201254170 201254171 rs4674015
chr2 201256573 201256574 rs7585698
chr2 201257202 201257203 rs733365
chr2 201264310 201264311 kgp5959234
chr2 201265035 201265036 kgp6763113
chr2 201270537 201270538 rs4674036
chr2 201272704 201272705 rs10497860
chr2 201272969 201272970 kgp14873503
chr2 201276331 201276332 kgp1014424
chr2 201276792 201276793 rs6720099
chr2 201277180 201277181 kgp1540015
chr2 201282337 201282338 kgp9874803
chr2 201283935 201283936 kgp14712286
chr2 201285772 201285773 rs13428321
chr2 201286357 201286358 rs17447424
chr2 201286579 201286580 rs9917376
chr2 201289397 201289398 kgp4917101
chr2 201289530 201289531 kgp108084
chr2 201289755 201289756 kgp8208816
chr2 201290477 201290478 rs4672791
chr2 201295080 201295081 rs10168564
chr2 201296760 201296761 kgp10288121
chr2 201297173 201297174 kgp1044514
chr2 201297860 201297861 kgp12008465
chr2 201298654 201298655 kgp8624726
chr2 201300131 201300132 rs2043766
chr2 201300153 201300154 rs2043767
chr2 201300231 201300232 kgp2591422
chr2 201300527 201300528 rs6713851
chr2 201303009 201303010 rs2028201
chr2 201303040 201303041 kgp14186685
chr2 201305085 201305086 rs2289196
chr2 201306536 201306537 kgp3648227
chr2 201308116 201308117 rs1561296
chr2 201308485 201308486 rs893357
chr2 201309524 201309525 kgp14923065
chr2 201309546 201309547 rs3769446
chr2 201312328 201312329 rs920249
chr2 201312662 201312663 rs6722649
chr2 201313304 201313305 rs1370558
chr2 201313987 201313988 rs13004353
chr2 201314187 201314188 kgp14797440
chr2 201314273 201314274 rs17447598
chr2 201314734 201314735 kgp14668433
chr2 201315555 201315556 kgp14197390
chr2 201316238 201316239 rs10191055
chr2 201317642 201317643 kgp10094720
chr2 201318233 201318234 rs16833423
chr2 201319020 201319021 rs3769439
chr2 201319520 201319521 kgp1394853
chr2 201320339 201320340 kgp14921332
chr2 201320530 201320531 rs1318721
chr2 201321242 201321243 rs3769434
chr2 201323884 201323885 kgp7971262
chr2 201323977 201323978 kgp14283112
chr2 201327159 201327160 kgp14984518
chr2 201327630 201327631 rs6730788
chr2 201329123 201329124 rs6435050
chr2 201329170 201329171 rs12996705
chr2 201329212 201329213 rs6435051
chr2 201330208 201330209 rs1561295
chr2 201333000 201333001 kgp5355391
chr2 201333311 201333312 kgp476607
chr2 201334403 201334404 rs17532280
chr2 201334714 201334715 kgp14332295
chr2 201336628 201336629 rs6716791
chr2 201337666 201337667 rs6723687
chr2 201338051 201338052 rs2881745
chr2 201338210 201338211 kgp14648805
chr2 201338843 201338844 kgp3657481
chr2 201340483 201340484 kgp1721417
chr2 201340733 201340734 rs3769432
chr2 201341631 201341632 kgp8663431
chr2 201341972 201341973 kgp4998685
chr2 201344041 201344042 kgp870371
chr2 201344433 201344434 kgp5661454
chr2 201344490 201344491 rs2043770
chr2 201344731 201344732 rs2043769
chr2 201346425 201346426 kgp14770493
chr2 201346858 201346859 rs6719002
chr2 201347928 201347929 rs6435052
chr2 201349036 201349037 rs11690787
chr2 201349630 201349631 rs13019534
chr2 201350714 201350715 kgp9843159
chr2 201350953 201350954 rs9288311
chr2 201352020 201352021 rs17447933
chr2 201352740 201352741 kgp14388256
chr2 201353082 201353083 rs10497863
chr2 201353115 201353116 kgp9559564
chr2 201354243 201354244 kgp7865830
chr2 201354646 201354647 kgp14728122
chr2 201354865 201354866 kgp14723196
chr2 201355532 201355533 kgp3819620
chr2 201356308 201356309 rs12233018
chr2 201356551 201356552 rs10931901
chr2 201356741 201356742 kgp9540650
chr2 201357084 201357085 kgp3652795
chr2 201357234 201357235 rs713396
chr2 201357574 201357575 kgp9308749
chr2 201358422 201358423 rs11884301
chr2 201358542 201358543 kgp14973121
chr2 201358596 201358597 rs7591915
chr2 201358613 201358614 rs11896250
chr2 201359045 201359046 kgp7249699
chr2 201359380 201359381 rs6718287
chr2 201360396 201360397 kgp2733114
chr2 201367355 201367356 rs10084263
chr2 201367399 201367400 kgp3799716
chr2 201368367 201368368 rs7596859
chr2 201370206 201370207 kgp10492062
chr2 201371767 201371768 rs3739116
chr2 201375123 201375124 rs11684530
chr2 201381936 201381937 rs1347691
chr2 201389645 201389646 kgp14666452
chr2 201390400 201390401 rs10196439
chr2 201390950 201390951 kgp8479697
chr2 201391490 201391491 rs999576
chr2 201395160 201395161 rs842941
chr2 201397344 201397345 rs17636455
chr2 201397449 201397450 kgp14722115
chr2 201401535 201401536 kgp8286502
chr2 201403979 201403980 rs1015501
chr2 201404693 201404694 rs842938
chr2 201404697 201404698 kgp7388337
chr2 201404946 201404947 rs842937
chr2 201410222 201410223 kgp14223967
chr2 201411289 201411290 kgp14808927
chr2 201412610 201412611 rs12053340
chr2 201413125 201413126 rs7599165
chr2 201415056 201415057 rs2577282
chr2 201423386 201423387 rs842931
chr2 201424696 201424697 kgp14329211
chr2 201424728 201424729 rs866846
chr2 201433481 201433482 rs7581725
chr2 201434902 201434903 rs2881746
chr2 201436554 201436555 kgp6629449
chr2 201437213 201437214 rs17532679
chr2 201437327 201437328 kgp1150820
chr2 201437333 201437334 kgp2104706
chr2 201438496 201438497 kgp14863892
chr2 201439279 201439280 rs17532700
chr2 201440298 201440299 rs3764778
chr2 201440303 201440304 kgp14734310
chr2 201443483 201443484 kgp5476616
chr2 201444440 201444441 rs13026134
chr2 201445151 201445152 rs4674194
chr2 201449441 201449442 rs12621063
chr2 201451005 201451006 rs4470327
chr2 201453750 201453751 kgp12505540
chr2 201453750 201453751 rs17448345
chr2 201453947 201453948 rs11689822
chr2 201454223 201454224 rs13419464
chr2 201454242 201454243 rs13419468
chr2 201455722 201455723 kgp6570721
chr2 201455929 201455930 rs17448359
chr2 201456244 201456245 rs1527944
chr2 201456389 201456390 rs17532798
chr2 201457609 201457610 rs1527947
chr2 201458459 201458460 rs1918720
chr2 201460103 201460104 rs7597590
chr2 201460315 201460316 rs2463489
chr2 201460840 201460841 rs4674211
chr2 201461813 201461814 rs2465657
chr2 201462356 201462357 kgp9128748
chr2 201463017 201463018 rs17448443
chr2 201463509 201463510 rs17532861
chr2 201464294 201464295 kgp11660783
chr2 201465290 201465291 rs17532875
chr2 201465556 201465557 rs17448457
chr2 201465717 201465718 rs2463492
chr2 201466334 201466335 rs4337457
chr2 201466731 201466732 rs6742109
chr2 201467230 201467231 rs2293524
chr2 201468731 201468732 kgp4301062
chr2 201469088 201469089 rs2293527
chr2 201469148 201469149 rs2293528
chr2 201469383 201469384 kgp14209532
chr2 201469790 201469791 rs10187029
chr2 201469844 201469845 kgp7033819
chr2 201470353 201470354 kgp14652693
chr2 201473673 201473674 rs2470902
chr2 201474178 201474179 kgp1733953
chr2 201474435 201474436 rs10497866
chr2 201478263 201478264 rs2465665
chr2 201478506 201478507 kgp14171217
chr2 201482466 201482467 kgp7767664
chr2 201482865 201482866 rs2470899
chr2 201483680 201483681 kgp3091305
chr2 201483924 201483925 rs16833889
chr2 201483976 201483977 rs6753463
chr2 201485571 201485572 kgp11762314
chr2 201485648 201485649 rs4672866
chr2 201485829 201485830 rs6761375
chr2 201487115 201487116 rs4428003
chr2 201488165 201488166 rs4614918
chr2 201488412 201488413 rs4035120
chr2 201488757 201488758 rs2348021
chr2 201489464 201489465 rs16833921
chr2 201489835 201489836 rs6720189
chr2 201490348 201490349 rs7597713
chr2 201490906 201490907 rs4674247
chr2 201491449 201491450 rs1986414
chr2 201492161 201492162 kgp14404629
chr2 201492822 201492823 kgp3423474
chr2 201493157 201493158 rs11886414
chr2 201496110 201496111 rs2254576
chr2 201498071 201498072 rs7595235
chr2 201500182 201500183 rs2256977
chr2 201500630 201500631 rs2465661
chr2 201502394 201502395 rs10172572
chr2 201502634 201502635 kgp7879212
chr2 201502897 201502898 rs2470900
chr2 201503175 201503176 rs2465663
chr2 201503316 201503317 rs4619591
chr2 201504403 201504404 rs4541241
chr2 201505268 201505269 rs7587871
chr2 201505834 201505835 kgp14728266
chr2 201505952 201505953 kgp8910177
chr2 201506096 201506097 kgp1785113
chr2 201513977 201513978 kgp7876216
chr2 201514891 201514892 rs13404701
chr2 201515938 201515939 rs868810
chr2 201516684 201516685 rs2348024
chr2 201516800 201516801 kgp12131404
chr2 201517102 201517103 kgp203647
chr2 201520597 201520598 rs2540069
chr2 201521471 201521472 rs2287011
chr2 201521730 201521731 kgp8688207
chr2 201522105 201522106 kgp12387173
chr2 201522754 201522755 rs2348025
chr2 201522888 201522889 kgp14581378
chr2 201523183 201523184 kgp2931619
chr2 201523812 201523813 kgp14582734
chr2 201525881 201525882 rs3769833
chr2 201526329 201526330 kgp8877951
chr2 201526367 201526368 kgp8661895
chr2 201526745 201526746 rs2881811
chr2 201527238 201527239 rs2241080
chr2 201528744 201528745 kgp10116163
chr2 201529445 201529446 kgp11975104
chr2 201529899 201529900 rs6435060
chr2 201530764 201530765 kgp3002606
chr2 201531843 201531844 rs4674311
chr2 201532099 201532100 kgp8290975
chr2 201532202 201532203 kgp730093
chr2 201532624 201532625 rs2715905
chr2 201532697 201532698 kgp11723294
chr2 201535074 201535075 rs2540066
chr2 201535573 201535574 kgp14233723
chr2 201535645 201535646 kgp5072783
chr2 201536462 201536463 rs2715906
chr2 201538080 201538081 rs2540064
chr2 201539205 201539206 rs7563682
chr2 201540532 201540533 rs11684227
chr2 201541826 201541827 kgp9327069
chr2 201542013 201542014 rs16834034
chr2 201543495 201543496 rs6729738
chr2 201545913 201545914 kgp14964233
chr2 201552508 201552509 kgp9437124
chr2 201552875 201552876 rs12473437
chr2 201553437 201553438 rs4674325
chr2 201556387 201556388 kgp11199573
chr2 201556519 201556520 kgp383626
chr2 201558549 201558550 kgp11316544
chr2 201558698 201558699 rs10515940
chr2 201558765 201558766 rs2540061
chr2 201558932 201558933 kgp657036
chr2 201560267 201560268 kgp10637561
chr2 201560330 201560331 rs2540060
chr2 201560604 201560605 kgp9576441
chr2 201560739 201560740 rs2247016
chr2 201561016 201561017 kgp1757341
chr2 201561778 201561779 rs2540058
chr2 201562343 201562344 rs13428164
chr2 201562552 201562553 rs6735028
chr2 201563335 201563336 kgp14972851
chr2 201564171 201564172 kgp9125516
chr2 201565083 201565084 kgp437756
chr2 201565449 201565450 rs2243822
chr2 201565969 201565970 kgp201547
chr2 201567967 201567968 rs2540053
chr2 201568432 201568433 rs2253612
chr2 201568998 201568999 rs2540052
chr2 201571142 201571143 rs2540051
chr2 201571623 201571624 kgp8926958
chr2 201574527 201574528 kgp14644503
chr2 201574834 201574835 kgp2381046
chr2 201575479 201575480 rs2715902
chr2 201575563 201575564 rs2540050
chr2 201576052 201576053 kgp10904119
chr2 201576134 201576135 kgp9007688
chr2 201576283 201576284 rs7563911
chr2 201577026 201577027 kgp10108825
chr2 201577286 201577287 kgp4905094
chr2 201582192 201582193 rs2348114
chr2 201582775 201582776 kgp14860804
chr2 201585915 201585916 rs4674353
chr2 201587584 201587585 rs13394341
chr2 201588186 201588187 kgp14134209
chr2 201588985 201588986 rs4672912
chr2 201590090 201590091 kgp7492744
chr2 201590975 201590976 kgp471011
chr2 201592650 201592651 kgp11092724
chr2 201593013 201593014 kgp51195
chr2 201594184 201594185 rs950233
chr2 201595342 201595343 kgp5646244
chr2 201595516 201595517 rs10200697
chr2 201595775 201595776 kgp14683699
chr2 201596925 201596926 rs4416197
chr2 201597210 201597211 kgp14375449
chr2 201597252 201597253 kgp6419921
chr2 201597723 201597724 kgp4667825
chr2 201598520 201598521 kgp6589939
chr2 201598753 201598754 kgp6869966
chr2 201599707 201599708 kgp1407224
chr2 201604036 201604037 kgp7667388
chr2 201604435 201604436 rs951183
chr2 201605499 201605500 kgp12230762
chr2 201605628 201605629 kgp7602669
chr2 201606056 201606057 rs11677204
chr2 201606721 201606722 rs11684485
chr2 201607029 201607030 kgp9844165
chr2 201608833 201608834 rs4672920
chr2 201609119 201609120 kgp359318
chr2 201610583 201610584 rs2348121
chr2 201610644 201610645 kgp9376489
chr2 201613850 201613851 kgp14676321
chr2 201613890 201613891 kgp2901940
chr2 201616144 201616145 rs2348124
chr2 201616354 201616355 kgp1624245
chr2 201616389 201616390 rs2348125
chr2 201616441 201616442 rs1002414
chr2 201623712 201623713 kgp1766252
chr2 201623761 201623762 kgp8626190
chr2 201624817 201624818 rs1001250
chr2 201627549 201627550 rs11693950
chr2 201627813 201627814 kgp3295040
chr2 201627920 201627921 rs11695319
chr2 201628313 201628314 kgp2550442
chr2 201629550 201629551 kgp11262562
chr2 201632987 201632988 rs10185328
chr2 201633893 201633894 kgp167493
chr2 201634160 201634161 rs2348128
chr2 201638646 201638647 rs12622452
chr2 201642877 201642878 kgp4696846
chr2 201643483 201643484 rs10515941
chr2 201643581 201643582 rs2881836
chr2 201644231 201644232 rs2348129
chr2 201644665 201644666 rs17382934
chr2 201645169 201645170 kgp14134064
chr2 201645348 201645349 kgp6468766
chr2 201648192 201648193 kgp11068545
chr2 201648831 201648832 rs2348130
chr2 201649020 201649021 kgp14250038
chr2 201649794 201649795 kgp5157486
chr2 201649954 201649955 rs13421322
chr2 201652047 201652048 kgp14208403
chr2 201652452 201652453 kgp14139347
chr2 201656456 201656457 rs3752657
chr2 201660096 201660097 rs10181983
chr2 201660278 201660279 kgp12149529
chr2 201663953 201663954 kgp14730635
chr2 201664303 201664304 rs4674449
chr2 201664398 201664399 rs4672951
chr2 201669190 201669191 kgp842799
chr2 201677790 201677791 rs2270280
chr2 201678984 201678985 rs6709748
chr2 201679881 201679882 kgp14678667
chr2 201679930 201679931 kgp1281375
chr2 201682394 201682395 rs11685853
chr2 201686121 201686122 rs3815501
chr2 201689741 201689742 rs12995928
chr2 201690514 201690515 kgp14544614
chr2 201691442 201691443 P1_M_061510_2_431_M
chr2 201696498 201696499 kgp4666166
chr2 201697721 201697722 rs6728680
chr2 201699710 201699711 rs13386352
chr2 201712937 201712938 kgp10328750
chr2 201713035 201713036 kgp5472785
chr2 201713697 201713698 kgp8620050
chr2 201718643 201718644 kgp14776805
chr2 201721729 201721730 rs6761206
chr2 201722184 201722185 rs12328705
chr2 201722319 201722320 rs12329121
chr2 201724113 201724114 rs11903236
chr2 201724359 201724360 rs12465952
chr2 201729334 201729335 kgp8583508
chr2 201732877 201732878 rs3851973
chr2 201736111 201736112 kgp12576303
chr2 201736165 201736166 rs7562391
chr2 201736733 201736734 rs7606251
chr2 201739326 201739327 rs4035021
chr2 201742344 201742345 kgp3709936
chr2 201748414 201748415 rs6747253
chr2 201754062 201754063 kgp93577
chr2 201754155 201754156 kgp14642649
chr2 201754252 201754253 kgp14786745
chr2 201757444 201757445 rs16835452
chr2 201759975 201759976 kgp14236651
chr2 201760936 201760937 rs13384245
chr2 201762146 201762147 rs10204787
chr2 201763482 201763483 rs16835473
chr2 201763865 201763866 rs7588993
chr2 201764096 201764097 kgp14504242
chr2 201768237 201768238 kgp10366399
chr2 201769697 201769698 kgp14793484
chr2 201773544 201773545 rs11894842
chr2 201776987 201776988 rs4381763
chr2 201778523 201778524 kgp14669087
chr2 201783006 201783007 rs1912331
chr2 201785656 201785657 kgp3840087
chr2 201785836 201785837 kgp1930202
chr2 201793112 201793113 kgp10287086
chr2 201796521 201796522 rs11899985
chr2 201797675 201797676 kgp11036437
chr2 201798069 201798070 rs16835928
chr2 201800166 201800167 rs11895356
chr2 201803138 201803139 kgp12379759
chr2 201805660 201805661 kgp5112956
chr2 201808617 201808618 rs10167387
chr2 201809703 201809704 kgp611063
chr2 201812250 201812251 kgp2536990
chr2 201816256 201816257 rs13429609
chr2 201823459 201823460 rs13385223
chr2 201824091 201824092 rs2307357
chr2 201825263 201825264 rs16836279
chr2 201828364 201828365 kgp10090653
chr2 201837771 201837772 rs11899179
chr2 201840092 201840093 kgp14718107
chr2 201842009 201842010 kgp10354784
chr2 201847258 201847259 kgp14439571
chr2 201847876 201847877 kgp10782049
chr2 201848519 201848520 kgp14386576
chr2 201850654 201850655 rs16836470
chr2 201851104 201851105 kgp14752716
chr2 201853456 201853457 kgp4007162
chr2 201863529 201863530 rs3901120
chr2 201863802 201863803 kgp7888925
chr2 201865191 201865192 rs7591222
chr2 201870281 201870282 kgp9046989
chr2 201875029 201875030 rs16836542
chr2 201879947 201879948 rs16836568
chr2 201880928 201880929 kgp14138237
chr2 201881676 201881677 kgp9249283
chr2 201886357 201886358 kgp1139380
chr2 201889097 201889098 kgp5569387
chr2 201897881 201897882 kgp1758175
chr2 201904300 201904301 kgp10046001
chr2 201906660 201906661 kgp10267727
chr2 201921461 201921462 kgp14647649
chr2 201923634 201923635 kgp2132993
chr2 201924077 201924078 rs6737556
chr2 201924487 201924488 kgp8784731
chr2 201924932 201924933 kgp4200104
chr2 201931923 201931924 rs16836596
chr2 201933120 201933121 rs16836607
chr2 201934222 201934223 rs16836614
chr2 201942479 201942480 rs10194347
chr2 201943430 201943431 rs11887751
chr2 201954610 201954611 kgp5012949
chr2 201955580 201955581 kgp14832030
chr2 201965677 201965678 kgp5053996
chr2 201971023 201971024 rs13410282
chr2 201984066 201984067 kgp14227302
chr2 201988237 201988238 rs7583529
chr2 201992406 201992407 rs6728771
chr2 201994539 201994540 kgp4182356
chr2 201995638 201995639 kgp11807863
chr2 201995778 201995779 rs12620435
chr2 201999844 201999845 rs16836710
chr2 202006095 202006096 rs10190751
chr2 202008297 202008298 rs4487072
chr2 202010100 202010101 kgp14133194
chr2 202010625 202010626 kgp6538542
chr2 202011574 202011575 kgp14501565
chr2 202013955 202013956 kgp5808742
chr2 202016244 202016245 rs12105811
chr2 202021494 202021495 rs2041766
chr2 202021746 202021747 rs4482462
chr2 202023159 202023160 rs2041765
chr2 202023574 202023575 rs7582581
chr2 202023948 202023949 rs7558911
chr2 202025130 202025131 rs2518142
chr2 202025620 202025621 rs1594
chr2 202028897 202028898 kgp14323470
chr2 202032426 202032427 rs10200857
chr2 202035063 202035064 kgp691174
chr2 202036477 202036478 rs7558475
chr2 202044715 202044716 rs11900753
chr2 202047678 202047679 kgp14849027
chr2 202047832 202047833 rs16836789
chr2 202048122 202048123 rs11674246
chr2 202050676 202050677 rs3900115
chr2 202050855 202050856 kgp14644537
chr2 202052753 202052754 rs16836813
chr2 202067157 202067158 rs6747228
chr2 202069877 202069878 kgp7564305
chr2 202073789 202073790 kgp14332964
chr2 202073789 202073790 rs6753900
chr2 202074527 202074528 rs7576306
chr2 202077612 202077613 rs10188598
chr2 202077912 202077913 rs13396523
chr2 202082458 202082459 kgp7035649
chr2 202084383 202084384 kgp14852187
chr2 202087268 202087269 rs3851976
chr2 202093324 202093325 rs12693931
chr2 202093394 202093395 rs12693932
chr2 202096270 202096271 rs6743518
chr2 202096776 202096777 rs6746900
chr2 202097574 202097575 rs6747918
chr2 202101245 202101246 kgp14522313
chr2 202102684 202102685 rs3769827
chr2 202108740 202108741 kgp9763100
chr2 202110916 202110917 kgp7052622
chr2 202110958 202110959 kgp6633343
chr2 202111379 202111380 rs3769825
chr2 202113551 202113552 rs6712381
chr2 202114025 202114026 rs11899004
chr2 202114623 202114624 kgp4350962
chr2 202114833 202114834 kgp196089
chr2 202115965 202115966 kgp307072
chr2 202117509 202117510 kgp841731
chr2 202118935 202118936 kgp140673
chr2 202119271 202119272 rs3754935
chr2 202119766 202119767 rs13402616
chr2 202119788 202119789 rs10931934
chr2 202120771 202120772 kgp295218
chr2 202122714 202122715 rs17860418
chr2 202122994 202122995 rs3769823
chr2 202123463 202123464 kgp10274399
chr2 202123775 202123776 rs6435073
chr2 202124501 202124502 rs6735656
chr2 202124996 202124997 rs6754084
chr2 202126707 202126708 kgp9025161
chr2 202126862 202126863 rs4381764
chr2 202127647 202127648 kgp2578056
chr2 202127762 202127763 rs16836997
chr2 202127815 202127816 kgp14885786
chr2 202131586 202131587 rs2293554
chr2 202132106 202132107 kgp9798892
chr2 202134143 202134144 rs13401994
chr2 202135030 202135031 rs7605819
chr2 202136594 202136595 kgp9034770
chr2 202136628 202136629 kgp6797422
chr2 202138094 202138095 kgp11680425
chr2 202142038 202142039 kgp4099471
chr2 202142854 202142855 kgp14940509
chr2 202143763 202143764 kgp11319065
chr2 202143927 202143928 rs10931936
chr2 202149695 202149696 rs1045487
chr2 202151162 202151163 kgp7588584
chr2 202151780 202151781 rs1045494
chr2 202153077 202153078 rs1035142
chr2 202153224 202153225 rs700635
chr2 202153251 202153252 rs700636
chr2 202153683 202153684 kgp11066069
chr2 202154396 202154397 kgp3334751
chr2 202154940 202154941 rs10182514
chr2 202162405 202162406 kgp2230221
chr2 202162810 202162811 kgp10624451
chr2 202163042 202163043 kgp14949292
chr2 202163482 202163483 rs9288316
chr2 202173811 202173812 rs16837131
chr2 202175655 202175656 kgp8117365
chr2 202190609 202190610 kgp11600230
chr2 202195029 202195030 kgp6266262
chr2 202196062 202196063 rs9288318
chr2 202196716 202196717 kgp12444176
chr2 202199698 202199699 kgp6197004
chr2 202202790 202202791 rs10201587
chr2 202203586 202203587 rs7598059
chr2 202203822 202203823 kgp7242965
chr2 202204100 202204101 rs10181705
chr2 202205196 202205197 rs10185177
chr2 202207992 202207993 rs7577057
chr2 202208809 202208810 kgp14402308
chr2 202211442 202211443 kgp253381
chr2 202211694 202211695 rs12472273
chr2 202213381 202213382 rs6710974
chr2 202213514 202213515 rs6711127
chr2 202213834 202213835 rs9679621
chr2 202214504 202214505 rs6715380
chr2 202215491 202215492 kgp7315001
chr2 202215818 202215819 rs3817579
chr2 202216915 202216916 rs6726823
chr2 202219038 202219039 rs6705845
chr2 202219318 202219319 kgp9131034
chr2 202219651 202219652 kgp11063587
chr2 202221920 202221921 kgp11738624
chr2 202223565 202223566 rs2349075
chr2 202224735 202224736 rs11681616
chr2 202225424 202225425 kgp12260943
chr2 202228107 202228108 kgp2602321
chr2 202235347 202235348 rs7578456
chr2 202241593 202241594 rs12052257
chr2 202241906 202241907 rs10202963
chr2 202242134 202242135 kgp3575542
chr2 202242306 202242307 kgp2398535
chr2 202242960 202242961 kgp9230994
chr2 202245243 202245244 rs3795966
chr2 202245422 202245423 kgp12498555
chr2 202245952 202245953 kgp838439
chr2 202245954 202245955 kgp8864148
chr2 202248787 202248788 kgp11044528
chr2 202248978 202248979 kgp6318835
chr2 202252538 202252539 rs2244438
chr2 202255774 202255775 rs2540332
chr2 202258408 202258409 rs13411838
chr2 202259956 202259957 rs10209125
chr2 202260048 202260049 kgp10586567
chr2 202262425 202262426 kgp8511713
chr2 202262684 202262685 kgp7990865
chr2 202262685 202262686 kgp3416769
chr2 202263373 202263374 rs1558637
chr2 202263597 202263598 rs10931944
chr2 202264155 202264156 rs13022344
chr2 202264164 202264165 kgp14482775
chr2 202264315 202264316 rs6732993
chr2 202269789 202269790 kgp6219147
chr2 202271123 202271124 kgp5120723
chr2 202271346 202271347 rs2540334
chr2 202275693 202275694 kgp3755049
chr2 202276096 202276097 kgp1346685
chr2 202277225 202277226 rs2249868
chr2 202277320 202277321 kgp7153953
chr2 202277556 202277557 kgp14948154
chr2 202278296 202278297 kgp14973601
chr2 202280232 202280233 rs10804115
chr2 202281199 202281200 kgp9284560
chr2 202281802 202281803 kgp11847248
chr2 202284095 202284096 rs7564821
chr2 202284610 202284611 kgp14261281
chr2 202284866 202284867 rs10497867
chr2 202285099 202285100 rs4507084
chr2 202288691 202288692 rs7582946
chr2 202291495 202291496 kgp7718884
chr2 202297428 202297429 rs10198857
chr2 202298272 202298273 rs16837556
chr2 202299556 202299557 kgp7267420
chr2 202301037 202301038 kgp11057428
chr2 202301981 202301982 kgp3545032
chr2 202304039 202304040 rs10497868
chr2 202304264 202304265 rs10497869
chr2 202305144 202305145 rs7603584
chr2 202307330 202307331 kgp14549509
chr2 202308995 202308996 kgp6395315
chr2 202315206 202315207 rs6717641
chr2 202315758 202315759 rs2540449
chr2 202321705 202321706 kgp14255849
chr2 202322955 202322956 rs1009276
chr2 202323921 202323922 rs10931948
chr2 202324610 202324611 kgp3123418
chr2 202331962 202331963 kgp14332253
chr2 202334398 202334399 rs7573536
chr2 202337235 202337236 rs12991600
chr2 202339488 202339489 kgp14967134
chr2 202341135 202341136 rs16837635
chr2 202342801 202342802 kgp7004660
chr2 202345475 202345476 kgp12076931
chr2 202346326 202346327 rs2714493
chr2 202346668 202346669 rs2540441
chr2 202348302 202348303 rs2080326
chr2 202352648 202352649 kgp2933378
chr2 202352866 202352867 rs2540436
chr2 202353438 202353439 kgp3339259
chr2 202356748 202356749 kgp7307486
chr2 202357644 202357645 kgp14718940
chr2 202358394 202358395 rs6743951
chr2 202358588 202358589 kgp1803632
chr2 202359774 202359775 kgp4999462
chr2 202362149 202362150 kgp3300228
chr2 202368582 202368583 kgp1789140
chr2 202379827 202379828 kgp4652970
chr2 202379924 202379925 kgp14496859
chr2 202382773 202382774 kgp8114100
chr2 202382935 202382936 kgp9572854
chr2 202382999 202383000 kgp1599509
chr2 202383315 202383316 rs11694706
chr2 202383407 202383408 rs11694829
chr2 202383926 202383927 kgp7889833
chr2 202384124 202384125 rs2098354
chr2 202387034 202387035 kgp7843648
chr2 202387317 202387318 kgp9611551
chr2 202389241 202389242 kgp8931375
chr2 202395312 202395313 kgp8657612
chr2 202395423 202395424 rs1914257
chr2 202398742 202398743 kgp489347
chr2 202399503 202399504 kgp1467370
chr2 202400235 202400236 kgp5790254
chr2 202400326 202400327 kgp12175445
chr2 202400871 202400872 kgp7316691
chr2 202402084 202402085 rs7564617
chr2 202402531 202402532 rs10931953
chr2 202402803 202402804 rs1914271
chr2 202405064 202405065 kgp12530390
chr2 202410299 202410300 kgp10837130
chr2 202415227 202415228 rs7567196
chr2 202415568 202415569 rs4675170
chr2 202420288 202420289 rs12464714
chr2 202422068 202422069 kgp14479493
chr2 202422267 202422268 kgp2521722
chr2 202423394 202423395 kgp12168151
chr2 202425912 202425913 kgp7829192
chr2 202428464 202428465 rs4675195
chr2 202430583 202430584 kgp6922825
chr2 202431880 202431881 kgp4313312
chr2 202433702 202433703 rs2080328
chr2 202434452 202434453 rs10931959
chr2 202435351 202435352 rs6754666
chr2 202436254 202436255 kgp11670475
chr2 202436644 202436645 kgp3424301
chr2 202436683 202436684 kgp10273132
chr2 202436781 202436782 kgp10823374
chr2 202436990 202436991 rs2058663
chr2 202437989 202437990 rs12693942
chr2 202447008 202447009 kgp7645730
chr2 202447649 202447650 kgp10059473
chr2 202449101 202449102 kgp5372638
chr2 202451041 202451042 rs11690916
chr2 202451983 202451984 rs2160241
chr2 202452198 202452199 kgp11509672
chr2 202461992 202461993 rs6722095
chr2 202463976 202463977 rs10931963
chr2 202468420 202468421 kgp3706199
chr2 202468940 202468941 kgp10613651
chr2 202469360 202469361 kgp908071
chr2 202469471 202469472 kgp8498310
chr2 202470977 202470978 rs7586531
chr2 202473077 202473078 kgp3025367
chr2 202474905 202474906 rs2160240
chr2 202490811 202490812 kgp4750226
chr2 202491994 202491995 rs2540450
chr2 202493503 202493504 rs1914261
chr2 202495479 202495480 rs1209409
chr2 202498026 202498027 kgp14351046
chr2 202501204 202501205 kgp4727534
chr2 202501447 202501448 rs1208081
chr2 202503224 202503225 rs2676325
chr2 202503246 202503247 rs4675206
chr2 202504756 202504757 kgp10979603
chr2 202505714 202505715 kgp10837714
chr2 202506452 202506453 kgp9504201
chr2 202507352 202507353 kgp12235159
chr2 202508325 202508326 kgp14600723
chr2 202509605 202509606 rs2110738
chr2 202509656 202509657 kgp7210111
chr2 202509754 202509755 kgp24062710
chr2 202509813 202509814 rs3754932
chr2 202511578 202511579 rs10184654
chr2 202511816 202511817 kgp14938237
chr2 202511864 202511865 kgp1005342
chr2 202512048 202512049 kgp14470592
chr2 202512448 202512449 rs11894115
chr2 202513764 202513765 rs4675211
chr2 202513882 202513883 kgp4634307
chr2 202513892 202513893 kgp7389746
chr2 202514200 202514201 rs10194353
chr2 202516848 202516849 kgp8456134
chr2 202517673 202517674 rs10931966
chr2 202518373 202518374 kgp4596750
chr2 202520602 202520603 kgp14568414
chr2 202521425 202521426 rs888011
chr2 202521623 202521624 kgp8766212
chr2 202521823 202521824 rs11890273
chr2 202522699 202522700 kgp11966840
chr2 202523055 202523056 kgp1025264
chr2 202523346 202523347 rs2597900
chr2 202523546 202523547 rs7602825
chr2 202525029 202525030 kgp14466198
chr2 202526588 202526589 kgp2416331
chr2 202529513 202529514 rs17468821
chr2 202531135 202531136 kgp3683930
chr2 202531546 202531547 rs7559992
chr2 202531623 202531624 rs16837959
chr2 202532446 202532447 rs1208083
chr2 202533470 202533471 kgp14604158
chr2 202534105 202534106 kgp8205350
chr2 202539091 202539092 rs6711866
chr2 202540419 202540420 rs6731576
chr2 202540661 202540662 rs10183613
chr2 202540868 202540869 kgp6348864
chr2 202541706 202541707 rs13420006
chr2 202542613 202542614 kgp2485901
chr2 202542835 202542836 rs1914267
chr2 202542875 202542876 kgp4828679
chr2 202544075 202544076 kgp4920021
chr2 202544451 202544452 kgp5648870
chr2 202545373 202545374 kgp5331314
chr2 202545983 202545984 rs1914258
chr2 202546112 202546113 rs1208073
chr2 202546864 202546865 rs7568604
chr2 202547527 202547528 kgp6524664
chr2 202547963 202547964 rs13402805
chr2 202551416 202551417 kgp6602543
chr2 202551694 202551695 kgp4100527
chr2 202552048 202552049 kgp14207516
chr2 202553242 202553243 kgp2730185
chr2 202554091 202554092 rs13008898
chr2 202555131 202555132 rs2287050
chr2 202557327 202557328 kgp7526041
chr2 202557701 202557702 kgp55851
chr2 202557903 202557904 rs2540425
chr2 202558414 202558415 rs7590550
chr2 202559854 202559855 rs1468794
chr2 202559963 202559964 kgp2823032
chr2 202560011 202560012 rs1468793
chr2 202560098 202560099 rs1468792
chr2 202560277 202560278 kgp8494330
chr2 202561570 202561571 rs888012
chr2 202566763 202566764 rs3731707
chr2 202570254 202570255 kgp14196301
chr2 202571561 202571562 kgp2149553
chr2 202572154 202572155 kgp10538237
chr2 202575820 202575821 rs3219168
chr2 202575906 202575907 rs2882231
chr2 202575941 202575942 rs10200479
chr2 202578324 202578325 rs6707021
chr2 202579031 202579032 kgp8740962
chr2 202579647 202579648 rs13384229
chr2 202580369 202580370 rs3219167
chr2 202583441 202583442 rs6414161
chr2 202585685 202585686 kgp9008686
chr2 202587652 202587653 rs7572898
chr2 202591614 202591615 kgp14530260
chr2 202592202 202592203 kgp14913775
chr2 202592513 202592514 kgp14360572
chr2 202593279 202593280 kgp724647
chr2 202594196 202594197 rs12470499
chr2 202594907 202594908 kgp1073583
chr2 202595415 202595416 kgp3091760
chr2 202595866 202595867 kgp6857663
chr2 202596584 202596585 kgp1760619
chr2 202598112 202598113 rs2276615
chr2 202600573 202600574 kgp14641302
chr2 202601406 202601407 kgp8007992
chr2 202601505 202601506 rs2110739
chr2 202606757 202606758 kgp14938707
chr2 202607125 202607126 rs1981725
chr2 202608876 202608877 rs4673207
chr2 202609364 202609365 rs3820967
chr2 202609794 202609795 kgp1593744
chr2 202610243 202610244 rs4675225
chr2 202611258 202611259 kgp14854382
chr2 202612038 202612039 kgp2104881
chr2 202613092 202613093 kgp11599553
chr2 202615548 202615549 kgp14267553
chr2 202616218 202616219 rs2192760
chr2 202616370 202616371 kgp7380792
chr2 202616911 202616912 kgp9903881
chr2 202620987 202620988 rs10211216
chr2 202621001 202621002 kgp6187557
chr2 202622508 202622509 kgp5580037
chr2 202625401 202625402 kgp3889884
chr2 202625614 202625615 rs3219156
chr2 202626436 202626437 rs3219154
chr2 202626624 202626625 rs2075194
chr2 202627018 202627019 kgp7980334
chr2 202632937 202632938 rs4675226
chr2 202633581 202633582 rs3219153
chr2 202635603 202635604 rs7561592
chr2 202636136 202636137 kgp12076101
chr2 202637040 202637041 kgp5851764
chr2 202638343 202638344 rs7558424
chr2 202639197 202639198 rs193607
chr2 202640361 202640362 kgp14316449
chr2 202645633 202645634 kgp14271315
chr2 202645960 202645961 rs16838147
chr2 202649072 202649073 kgp6651711
chr2 202649587 202649588 kgp7510387
chr2 202651128 202651129 kgp3434908
chr2 202652554 202652555 rs12468196
chr2 202652582 202652583 rs10178881
chr2 202653635 202653636 rs7570835
chr2 202655544 202655545 kgp3668909
chr2 202655637 202655638 kgp9891665
chr2 202657192 202657193 kgp7701422
chr2 202657817 202657818 rs9784022
chr2 202658665 202658666 kgp14227408
chr2 202659045 202659046 kgp3314512
chr2 202659708 202659709 rs7582228
chr2 202665058 202665059 rs9973862
chr2 202665226 202665227 rs2052249
chr2 202665374 202665375 kgp10646206
chr2 202665442 202665443 kgp10431418
chr2 202665914 202665915 kgp14612487
chr2 202671380 202671381 kgp6912711
chr2 202672528 202672529 kgp9933597
chr2 202673057 202673058 rs6742520
chr2 202674611 202674612 rs2052247
chr2 202677157 202677158 kgp3494191
chr2 202677291 202677292 kgp8834652
chr2 202679084 202679085 rs16838219
chr2 202682228 202682229 rs12053321
chr2 202682381 202682382 kgp6541600
chr2 202683691 202683692 kgp1237706
chr2 202686118 202686119 kgp12108393
chr2 202687013 202687014 rs7585095
chr2 202688292 202688293 rs4675229
chr2 202688906 202688907 rs11680161
chr2 202690798 202690799 kgp3795850
chr2 202695136 202695137 kgp11110884
chr2 202697097 202697098 kgp8456246
chr2 202699200 202699201 rs193599
chr2 202700045 202700046 rs7600060
chr2 202701530 202701531 kgp7345571
chr2 202703592 202703593 rs2110646
chr2 202704136 202704137 rs4675231
chr2 202704413 202704414 rs7609553
chr2 202713770 202713771 rs6707595
chr2 202715297 202715298 kgp8358597
chr2 202718581 202718582 kgp7784297
chr2 202721423 202721424 rs2882324
chr2 202721664 202721665 P1_M_061510_2_434_P
chr2 202722784 202722785 rs13425147
chr2 202726831 202726832 kgp14221849
chr2 202727035 202727036 rs16838316
chr2 202728890 202728891 rs11889379
chr2 202730323 202730324 kgp8306902
chr2 202731680 202731681 kgp9701923
chr2 202732027 202732028 rs16838323
chr2 202733295 202733296 kgp1185028
chr2 202736616 202736617 kgp14574199
chr2 202736952 202736953 kgp2812578
chr2 202739102 202739103 kgp10719323
chr2 202739272 202739273 kgp6666320
chr2 202739990 202739991 rs6435114
chr2 202740554 202740555 kgp7926389
chr2 202741063 202741064 rs2072504
chr2 202741268 202741269 kgp6085929
chr2 202742181 202742182 rs6752497
chr2 202742454 202742455 kgp10100674
chr2 202745053 202745054 kgp1174270
chr2 202745637 202745638 rs2192879
chr2 202747623 202747624 rs13425892
chr2 202749795 202749796 kgp1967198
chr2 202750976 202750977 kgp14890660
chr2 202752205 202752206 kgp616033
chr2 202754831 202754832 kgp6991439
chr2 202755175 202755176 rs12052900
chr2 202755719 202755720 kgp6095954
chr2 202759024 202759025 rs971365
chr2 202759081 202759082 kgp2961324
chr2 202759325 202759326 rs12472067
chr2 202759455 202759456 kgp14652968
chr2 202759473 202759474 kgp9333788
chr2 202759726 202759727 kgp4834326
chr2 202763524 202763525 kgp2240786
chr2 202763586 202763587 rs3918349
chr2 202767720 202767721 rs7604971
chr2 202771028 202771029 rs16838426
chr2 202771799 202771800 kgp2410742
chr2 202772121 202772122 rs13029894
chr2 202775054 202775055 rs10931978
chr2 202776856 202776857 kgp8115508
chr2 202779175 202779176 kgp10877769
chr2 202780130 202780131 kgp14138938
chr2 202780595 202780596 rs2018753
chr2 202786429 202786430 kgp8418938
chr2 202787121 202787122 rs11886268
chr2 202787919 202787920 kgp8741042
chr2 202790986 202790987 kgp10707325
chr2 202792093 202792094 kgp491943
chr2 202793265 202793266 rs6722501
chr2 202795536 202795537 rs4140880
chr2 202796808 202796809 kgp9633422
chr2 202796960 202796961 kgp1022083
chr2 202798758 202798759 rs16838452
chr2 202799296 202799297 rs7595229
chr2 202802552 202802553 kgp6222269
chr2 202803859 202803860 rs4673218
chr2 202803899 202803900 kgp2575444
chr2 202805457 202805458 kgp2541120
chr2 202806637 202806638 rs6725131
chr2 202808268 202808269 kgp14165796
chr2 202810408 202810409 kgp3451627
chr2 202810906 202810907 kgp14520529
chr2 202811102 202811103 kgp9452346
chr2 202812610 202812611 kgp8608001
chr2 202814409 202814410 kgp9375739
chr2 202815529 202815530 rs7562987
chr2 202816187 202816188 kgp1737563
chr2 202817321 202817322 kgp10004948
chr2 202817450 202817451 kgp3855675
chr2 202818636 202818637 kgp3605656
chr2 202820370 202820371 kgp14491835
chr2 202821473 202821474 kgp12464814
chr2 202823318 202823319 kgp14246914
chr2 202826979 202826980 kgp7056848
chr2 202827622 202827623 rs16838491
chr2 202828665 202828666 rs10210937
chr2 202829427 202829428 rs16838514
chr2 202831322 202831323 kgp2542898
chr2 202832093 202832094 kgp9512842
chr2 202832129 202832130 rs10931982
chr2 202833001 202833002 rs6740993
chr2 202833448 202833449 kgp8536159
chr2 202833788 202833789 kgp4224640
chr2 202834127 202834128 rs1123917
chr2 202834248 202834249 rs1558693
chr2 202835147 202835148 rs10804128
chr2 202835227 202835228 kgp7135135
chr2 202836013 202836014 kgp1603794
chr2 202836210 202836211 kgp14244806
chr2 202836430 202836431 rs1011222
chr2 202836946 202836947 rs1009609
chr2 202837157 202837158 rs17385875
chr2 202837218 202837219 rs16838552
chr2 202838352 202838353 rs967693
chr2 202839465 202839466 kgp1139734
chr2 202839674 202839675 kgp626041
chr2 202839767 202839768 rs12998820
chr2 202839970 202839971 kgp9623025
chr2 202839996 202839997 kgp11561083
chr2 202841042 202841043 rs726357
chr2 202841544 202841545 kgp9574877
chr2 202842398 202842399 kgp366764
chr2 202843067 202843068 kgp14847167
chr2 202845293 202845294 kgp9449681
chr2 202845842 202845843 rs6722215
chr2 202846389 202846390 kgp6977887
chr2 202847275 202847276 kgp780369
chr2 202848211 202848212 kgp2008447
chr2 202848613 202848614 kgp2544269
chr2 202848661 202848662 kgp10782064
chr2 202849547 202849548 kgp11787853
chr2 202849654 202849655 kgp2258905
chr2 202850491 202850492 kgp10404899
chr2 202852215 202852216 rs4321346
chr2 202855193 202855194 kgp5873484
chr2 202857336 202857337 kgp12130135
chr2 202858817 202858818 kgp9352542
chr2 202859403 202859404 rs4675244
chr2 202859437 202859438 rs4673221
chr2 202859616 202859617 kgp5611940
chr2 202859910 202859911 kgp6425924
chr2 202861218 202861219 rs6740467
chr2 202861742 202861743 kgp4978463
chr2 202863357 202863358 kgp10089230
chr2 202865533 202865534 rs12612045
chr2 202866030 202866031 kgp11657041
chr2 202867452 202867453 rs10173592
chr2 202867521 202867522 kgp12257836
chr2 202869880 202869881 rs13402103
chr2 202872211 202872212 kgp12568505
chr2 202872430 202872431 kgp14699719
chr2 202872593 202872594 kgp8390027
chr2 202874849 202874850 rs13412938
chr2 202875551 202875552 rs12185569
chr2 202875695 202875696 rs1477032
chr2 202878198 202878199 kgp6748241
chr2 202880827 202880828 kgp10465768
chr2 202882109 202882110 rs13035955
chr2 202883827 202883828 rs11681902
chr2 202884392 202884393 rs1477031
chr2 202888869 202888870 kgp14926712
chr2 202893964 202893965 kgp8048523
chr2 202895138 202895139 kgp5560565
chr2 202896694 202896695 kgp5572480
chr2 202901234 202901235 kgp8365693
chr2 202901278 202901279 rs13034579
chr2 202901909 202901910 rs4673222
chr2 202902875 202902876 kgp4482646
chr2 202902945 202902946 kgp14718036
chr2 202903805 202903806 rs12474408
chr2 202909191 202909192 kgp3218133
chr2 202911238 202911239 rs13017513
chr2 202912114 202912115 rs6725357
chr2 202912548 202912549 rs6725902
chr2 202912687 202912688 rs7592801
chr2 202914490 202914491 rs4675250
chr2 202914523 202914524 kgp2739674
chr2 202915256 202915257 kgp8010069
chr2 202915897 202915898 kgp10459176
chr2 202916919 202916920 kgp10275579
chr2 202917417 202917418 kgp14242309
chr2 202917766 202917767 kgp9163142
chr2 202918251 202918252 kgp757460
chr2 202918707 202918708 rs4675252
chr2 202919403 202919404 kgp10770716
chr2 202920939 202920940 kgp4722898
chr2 202922664 202922665 rs7596320
chr2 202923924 202923925 rs4542830
chr2 202926790 202926791 kgp2319083
chr2 202928939 202928940 rs7566288
chr2 202929886 202929887 kgp14302011
chr2 202933681 202933682 kgp3268525
chr2 202933839 202933840 kgp10621259
chr2 202937397 202937398 rs871950
chr2 202939313 202939314 kgp387077
chr2 202939653 202939654 rs10221698
chr2 202939790 202939791 kgp14978794
chr2 202939835 202939836 rs16838742
chr2 202940098 202940099 rs1521886
chr2 202940858 202940859 kgp11472063
chr2 202941309 202941310 rs939745
chr2 202944113 202944114 rs7564315
chr2 202949164 202949165 kgp10574283
chr2 202949850 202949851 kgp7375712
chr2 202951112 202951113 rs13389388
chr2 202951711 202951712 rs1521880
chr2 202953226 202953227 rs1521879
chr2 202953786 202953787 rs16838805
chr2 202954510 202954511 rs13022378
chr2 202955819 202955820 rs1568534
chr2 202956469 202956470 rs11690765
chr2 202956730 202956731 kgp11231106
chr2 202958513 202958514 rs7597560
chr2 202960846 202960847 kgp6141945
chr2 202961341 202961342 rs13406645
chr2 202961664 202961665 rs2177083
chr2 202961957 202961958 kgp6599316
chr2 202964527 202964528 rs2350722
chr2 202965359 202965360 kgp1950971
chr2 202967413 202967414 kgp14499283
chr2 202969686 202969687 rs6746162
chr2 202970135 202970136 kgp14693788
chr2 202971967 202971968 kgp5742083
chr2 202973010 202973011 rs2030490
chr2 202974098 202974099 rs12611699
chr2 202975259 202975260 kgp8914279
chr2 202977025 202977026 kgp2552132
chr2 202978698 202978699 kgp9593485
chr2 202979790 202979791 kgp2109587
chr2 202979963 202979964 kgp969245
chr2 202980252 202980253 rs2882485
chr2 202980350 202980351 rs16824587
chr2 202980886 202980887 rs6748072
chr2 202982118 202982119 rs11678406
chr2 202983084 202983085 kgp10741973
chr2 202986300 202986301 kgp14597159
chr2 202990186 202990187 rs4675261
chr2 202991641 202991642 kgp1951682
chr2 202994337 202994338 kgp8732132
chr2 202994623 202994624 kgp1224178
chr2 202995830 202995831 kgp11298468
chr2 202997081 202997082 kgp10638681
chr2 203001989 203001990 rs34829484
chr2 203002859 203002860 rs16838877
chr2 203003084 203003085 rs16838883
chr2 203004982 203004983 rs11690066
chr2 203005908 203005909 kgp7888659
chr2 203009332 203009333 rs2049193
chr2 203009371 203009372 rs2049192
chr2 203012062 203012063 kgp10070293
chr2 203013671 203013672 kgp5439309
chr2 203014745 203014746 kgp1995042
chr2 203017166 203017167 kgp2426391
chr2 203017699 203017700 kgp14857980
chr2 203018392 203018393 kgp14967877
chr2 203021289 203021290 rs2177086
chr2 203022535 203022536 rs6435130
chr2 203022701 203022702 kgp14203337
chr2 203023934 203023935 kgp14497789
chr2 203026029 203026030 rs1105935
chr2 203026513 203026514 kgp14466217
chr2 203028818 203028819 kgp14132131
chr2 203029950 203029951 kgp636118
chr2 203033508 203033509 kgp6279369
chr2 203034947 203034948 rs6716677
chr2 203042637 203042638 kgp3973756
chr2 203043318 203043319 kgp503642
chr2 203047430 203047431 rs10174937
chr2 203056986 203056987 rs6714212
chr2 203060298 203060299 rs4560092
chr2 203062077 203062078 rs12988414
chr2 203062102 203062103 rs13015146
chr2 203062218 203062219 kgp14375806
chr2 203066418 203066419 rs10931992
chr2 203067176 203067177 rs4673235
chr2 203067502 203067503 rs3181156
chr2 203069877 203069878 rs3181153
chr2 203070066 203070067 rs6717044
chr2 203074910 203074911 kgp1944475
chr2 203079306 203079307 kgp3642765
chr2 203079579 203079580 kgp7285550
chr2 203085242 203085243 kgp10751913
chr2 203086870 203086871 kgp6906103
chr2 203089120 203089121 kgp14495857
chr2 203089267 203089268 rs7599810
chr2 203098558 203098559 rs6709162
chr2 203102344 203102345 rs6761234
chr2 203102911 203102912 kgp3936136
chr2 203107867 203107868 rs4675274
chr2 203110614 203110615 kgp11759959
chr2 203114984 203114985 rs10166594
chr2 203126452 203126453 rs6758247
chr2 203126558 203126559 rs6758561
chr2 203130940 203130941 kgp7382570
chr2 203131639 203131640 kgp14710176
chr2 203134838 203134839 rs13392645
chr2 203142337 203142338 rs16838988
chr2 203152354 203152355 rs7572505
chr2 203156602 203156603 kgp14872373
chr2 203163572 203163573 kgp14928180
chr2 203165533 203165534 rs6753156
chr2 203171671 203171672 rs10084427
chr2 203194255 203194256 rs6435143
chr2 203198146 203198147 rs6735994
chr2 203202165 203202166 kgp12271633
chr2 203203864 203203865 rs4516412
chr2 203204657 203204658 kgp14873653
chr2 203212228 203212229 kgp4411876
chr2 203212304 203212305 rs6736678
chr2 203215830 203215831 kgp14551891
chr2 203218814 203218815 kgp2206393
chr2 203219819 203219820 kgp14884101
chr2 203221467 203221468 rs12994463
chr2 203221573 203221574 kgp4388074
chr2 203223294 203223295 rs6715945
chr2 203226194 203226195 kgp14608486
chr2 203235522 203235523 kgp14718920
chr2 203244509 203244510 kgp1048324
chr2 203246303 203246304 kgp604531
chr2 203247248 203247249 kgp5079196
chr2 203252426 203252427 rs13415189
chr2 203255484 203255485 rs13426118
chr2 203269849 203269850 rs17271400
chr2 203270091 203270092 kgp2406676
chr2 203271266 203271267 rs6435149
chr2 203273558 203273559 rs7583801
chr2 203285156 203285157 kgp4255219
chr2 203286421 203286422 rs7586383
chr2 203313637 203313638 rs7589059
chr2 203315539 203315540 kgp7670822
chr2 203315611 203315612 rs6747756
chr2 203316012 203316013 rs6736047
chr2 203321239 203321240 kgp5587465
chr2 203323836 203323837 rs12467506
chr2 203336738 203336739 rs35771804
chr2 203343875 203343876 rs6722942
chr2 203352738 203352739 rs6750950
chr2 203352936 203352937 rs6751210
chr2 203353446 203353447 rs6738541
chr2 203356995 203356996 kgp12576668
chr2 203358213 203358214 rs12621870
chr2 203369865 203369866 rs12987781
chr2 203372388 203372389 rs7605442
chr2 203374804 203374805 rs7562876
chr2 203376265 203376266 rs12472574
chr2 203377076 203377077 rs6748396
chr2 203378615 203378616 rs7575056
chr2 203381134 203381135 rs7565875
chr2 203386896 203386897 kgp14516090
chr2 203387633 203387634 rs34807562
chr2 203393583 203393584 rs35942575
chr2 203393837 203393838 rs35073191
chr2 203397975 203397976 kgp7989092
chr2 203407487 203407488 kgp14539143
chr2 203412993 203412994 kgp4128540
chr2 203425474 203425475 rs6435156
chr2 203426134 203426135 kgp6376097
chr2 203426667 203426668 rs17199249
chr2 203430455 203430456 rs1048829
chr2 203430666 203430667 rs7600694
chr2 203433481 203433482 kgp3358705
chr2 203438089 203438090 kgp7987232
chr2 203441223 203441224 rs6435157
chr2 203454010 203454011 kgp9808147
chr2 203457726 203457727 kgp4534741
chr2 203458493 203458494 kgp8075633
chr2 203465319 203465320 kgp14528798
chr2 203467469 203467470 kgp5619846
chr2 203468658 203468659 rs13403263
chr2 203469587 203469588 rs13432396
chr2 203469959 203469960 rs13035933
chr2 203472923 203472924 rs16839229
chr2 203473287 203473288 kgp14559654
chr2 203484735 203484736 rs1971740
chr2 203488448 203488449 rs10189685
chr2 203497459 203497460 kgp14786205
chr2 203497785 203497786 rs7581601
chr2 203499018 203499019 kgp14676748
chr2 203503611 203503612 rs13384338
chr2 203504160 203504161 kgp14460739
chr2 203506197 203506198 rs12328966
chr2 203509444 203509445 kgp14843719
chr2 203509620 203509621 kgp14245799
chr2 203511570 203511571 rs12466268
chr2 203519249 203519250 rs10176184
chr2 203520271 203520272 rs7571824
chr2 203527978 203527979 rs7569317
chr2 203535814 203535815 kgp5499564
chr2 203539065 203539066 rs9288330
chr2 203541749 203541750 rs7563319
chr2 203544201 203544202 kgp14741378
chr2 203545197 203545198 kgp8546162
chr2 203546872 203546873 kgp1561760
chr2 203547105 203547106 rs7568438
chr2 203549010 203549011 kgp5876883
chr2 203549385 203549386 rs13394840
chr2 203550473 203550474 rs13398238
chr2 203550740 203550741 rs7577225
chr2 203553835 203553836 rs4675287
chr2 203555342 203555343 kgp1779727
chr2 203555827 203555828 rs10755019
chr2 203556525 203556526 rs6748088
chr2 203557150 203557151 rs1039968
chr2 203557468 203557469 kgp14577061
chr2 203559777 203559778 kgp14431630
chr2 203569286 203569287 rs16839295
chr2 203570486 203570487 kgp793201
chr2 203575437 203575438 rs7561326
chr2 203582188 203582189 kgp10103260
chr2 203583253 203583254 rs7571219
chr2 203585585 203585586 kgp14367634
chr2 203592179 203592180 kgp12495404
chr2 203594558 203594559 rs7566220
chr2 203602206 203602207 rs7602496
chr2 203603454 203603455 kgp3483179
chr2 203606753 203606754 rs7581854
chr2 203608741 203608742 rs6435163
chr2 203612403 203612404 kgp9277528
chr2 203627310 203627311 rs2351116
chr2 203627411 203627412 kgp30873
chr2 203628756 203628757 rs11685819
chr2 203630824 203630825 kgp2064111
chr2 203631358 203631359 kgp6108846
chr2 203631358 203631359 rs11680951
chr2 203631367 203631368 kgp14711614
chr2 203631368 203631369 kgp24404349
chr2 203632509 203632510 rs11544338
chr2 203635604 203635605 rs6435166
chr2 203636011 203636012 rs6713203
chr2 203636321 203636322 kgp10166420
chr2 203639838 203639839 kgp8762614
chr2 203640712 203640713 rs2036927
chr2 203642154 203642155 kgp8784667
chr2 203642524 203642525 kgp14611890
chr2 203649631 203649632 rs4675292
chr2 203651678 203651679 kgp14403023
chr2 203652837 203652838 rs6733972
chr2 203656120 203656121 rs4675293
chr2 203661778 203661779 rs6704822
chr2 203665781 203665782 rs13429334
chr2 203666318 203666319 rs11694728
chr2 203678697 203678698 kgp14681471
chr2 203680290 203680291 rs16839323
chr2 203685438 203685439 kgp1270895
chr2 203688034 203688035 kgp4480826
chr2 203690386 203690387 rs1344959
chr2 203691169 203691170 rs12470845
chr2 203696606 203696607 rs4675297
chr2 203697789 203697790 rs1866423
chr2 203700896 203700897 rs10048682
chr2 203703611 203703612 rs7579055
chr2 203708150 203708151 rs735039
chr2 203708306 203708307 rs934287
chr2 203723988 203723989 rs4673238
chr2 203725020 203725021 kgp6921702
chr2 203726814 203726815 kgp279217
chr2 203730853 203730854 rs4673239
chr2 203732269 203732270 rs7562414
chr2 203737850 203737851 kgp14682243
chr2 203740671 203740672 rs3845802
chr2 203750048 203750049 rs10189499
chr2 203766366 203766367 rs3933629
chr2 203768338 203768339 rs7605232
chr2 203772835 203772836 rs16839360
chr2 203775710 203775711 rs34048914
chr2 203776532 203776533 kgp14688915
chr2 203784201 203784202 rs17406900
chr2 203792815 203792816 kgp1820427
chr2 203805938 203805939 rs10932004
chr2 203809529 203809530 kgp8443366
chr2 203815467 203815468 kgp14289754
chr2 203818574 203818575 rs6709618
chr2 203820274 203820275 rs3731695
chr2 203827648 203827649 rs7562701
chr2 203832573 203832574 kgp14898285
chr2 203834395 203834396 kgp14422502
chr2 203839086 203839087 kgp14959783
chr2 203845300 203845301 rs10205697
chr2 203845645 203845646 rs10197426
chr2 203847123 203847124 kgp14856195
chr2 203850507 203850508 kgp2186280
chr2 203851590 203851591 rs28392611
chr2 203852586 203852587 rs1864464
chr2 203856456 203856457 rs1864466
chr2 203860865 203860866 rs7603031
chr2 203873911 203873912 rs11691351
chr2 203874132 203874133 rs7579328
chr2 203878151 203878152 rs7594048
chr2 203879502 203879503 kgp3114743
chr2 203882557 203882558 rs10188105
chr2 203882592 203882593 rs1947983
chr2 203888857 203888858 rs10187018
chr2 203894226 203894227 rs7561636
chr2 203898529 203898530 kgp6185200
chr2 203905174 203905175 rs6733394
chr2 203913551 203913552 kgp1329893
chr2 203916307 203916308 kgp14455816
chr2 203921269 203921270 rs4673241
chr2 203927550 203927551 rs7573079
chr2 203935563 203935564 kgp817525
chr2 203939968 203939969 rs10181715
chr2 203950591 203950592 rs7601146
chr2 203956138 203956139 rs6755230
chr2 203959336 203959337 rs12693978
chr2 203960945 203960946 kgp8718129
chr2 203962145 203962146 rs17473735
chr2 203970282 203970283 rs10497870
chr2 203987553 203987554 kgp6710881
chr2 203990077 203990078 kgp14399419
chr2 203990217 203990218 kgp14489348
chr2 203991487 203991488 rs6725469
chr2 203991817 203991818 rs6715331
chr2 203996869 203996870 rs6748898
chr2 204001723 204001724 rs10932006
chr2 204001740 204001741 kgp3922196
chr2 204002808 204002809 kgp1799591
chr2 204005876 204005877 rs4297863
chr2 204006636 204006637 kgp11574071
chr2 204008433 204008434 kgp68485
chr2 204012789 204012790 kgp10753663
chr2 204013111 204013112 kgp3312153
chr2 204018528 204018529 kgp2031094
chr2 204019330 204019331 rs4675316
chr2 204020796 204020797 kgp691490
chr2 204021435 204021436 kgp12268929
chr2 204025387 204025388 rs10172342
chr2 204028985 204028986 rs7604998
chr2 204032322 204032323 rs9288335
chr2 204040205 204040206 rs7600392
chr2 204043605 204043606 kgp6218342
chr2 204045538 204045539 kgp8078967
chr2 204046525 204046526 rs2043448
chr2 204048839 204048840 rs10932008
chr2 204051008 204051009 rs10182274
chr2 204051069 204051070 rs6733725
chr2 204053741 204053742 kgp1255543
chr2 204057673 204057674 kgp14578763
chr2 204060147 204060148 kgp620126
chr2 204060888 204060889 rs11678215
chr2 204062060 204062061 rs4675323
chr2 204067267 204067268 rs2060388
chr2 204069400 204069401 rs7369865
chr2 204070486 204070487 rs12477069
chr2 204084943 204084944 kgp14974810
chr2 204088521 204088522 rs6704959
chr2 204093039 204093040 rs7581515
chr2 204099221 204099222 rs2351774
chr2 204101327 204101328 rs6742900
chr2 204103766 204103767 kgp14956690
chr2 204104231 204104232 kgp14717395
chr2 204105995 204105996 rs7584129
chr2 204107024 204107025 rs4675324
chr2 204108731 204108732 rs6745954
chr2 204111442 204111443 rs6435176
chr2 204114243 204114244 rs4673251
chr2 204114964 204114965 rs4675326
chr2 204115900 204115901 rs11693128
chr2 204116659 204116660 kgp7175289
chr2 204116689 204116690 rs2043449
chr2 204116886 204116887 rs2351771
chr2 204123949 204123950 rs6722162
chr2 204126462 204126463 rs10174606
chr2 204129895 204129896 rs10211196
chr2 204130944 204130945 rs6714078
chr2 204141077 204141078 rs1594833
chr2 204143125 204143126 rs2043444
chr2 204144459 204144460 rs11690137
chr2 204148986 204148987 rs7608286
chr2 204152532 204152533 kgp8830308
chr2 204153645 204153646 rs4675328
chr2 204154551 204154552 kgp3243553
chr2 204161887 204161888 kgp14703196
chr2 204165170 204165171 rs11888559
chr2 204167373 204167374 kgp8466518
chr2 204169263 204169264 rs6435181
chr2 204169273 204169274 rs6435182
chr2 204169829 204169830 kgp2247305
chr2 204180449 204180450 rs11886926
chr2 204181331 204181332 rs6732652
chr2 204190906 204190907 rs4675332
chr2 204192200 204192201 rs11682759
chr2 204193687 204193688 kgp5588640
chr2 204195662 204195663 kgp3809382
chr2 204201064 204201065 kgp10317183
chr2 204201567 204201568 kgp996604
chr2 204202837 204202838 rs6435184
chr2 204206081 204206082 kgp14281626
chr2 204208103 204208104 kgp12179696
chr2 204211755 204211756 kgp57682
chr2 204211885 204211886 kgp4551016
chr2 204212490 204212491 rs4675334
chr2 204213502 204213503 kgp7187553
chr2 204226330 204226331 rs12466364
chr2 204235475 204235476 rs13430972
chr2 204238401 204238402 rs10172421
chr2 204244371 204244372 kgp14218110
chr2 204249398 204249399 rs11675251
chr2 204252908 204252909 kgp12058216
chr2 204253607 204253608 rs16839748
chr2 204261434 204261435 kgp8484872
chr2 204261722 204261723 rs3731652
chr2 204270953 204270954 rs3769677
chr2 204272089 204272090 rs1376877
chr2 204276326 204276327 rs3769678
chr2 204277477 204277478 kgp8469661
chr2 204277790 204277791 kgp14927960
chr2 204278318 204278319 rs1452050
chr2 204279913 204279914 rs2044946
chr2 204280601 204280602 rs723115
chr2 204280941 204280942 rs2044947
chr2 204285773 204285774 kgp8132944
chr2 204287132 204287133 kgp4752163
chr2 204288801 204288802 kgp8807399
chr2 204288813 204288814 kgp14262924
chr2 204290762 204290763 kgp14349903
chr2 204292516 204292517 kgp6578461
chr2 204296410 204296411 kgp14467380
chr2 204298801 204298802 rs2264901
chr2 204299255 204299256 kgp12162341
chr2 204299539 204299540 kgp12462158
chr2 204299935 204299936 kgp14393385
chr2 204301295 204301296 rs2250522
chr2 204302315 204302316 kgp14504707
chr2 204302395 204302396 kgp9347955
chr2 204304213 204304214 rs2465520
chr2 204304957 204304958 kgp14972244
chr2 204305092 204305093 kgp8563208
chr2 204306355 204306356 kgp11512128
chr2 204306432 204306433 kgp7842841
chr2 204306451 204306452 kgp2131371
chr2 204307002 204307003 rs2247097
chr2 204309324 204309325 rs2246849
chr2 204312154 204312155 kgp14453742
chr2 204313821 204313822 rs2259038
chr2 204315393 204315394 rs11679740
chr2 204316531 204316532 rs2352079
chr2 204316632 204316633 rs2252163
chr2 204321642 204321643 rs2256733
chr2 204322297 204322298 rs2469953
chr2 204324772 204324773 kgp8540736
chr2 204326491 204326492 kgp14951132
chr2 204327054 204327055 rs2469952
chr2 204328625 204328626 rs2246002
chr2 204331407 204331408 rs1562958
chr2 204332426 204332427 rs2469951
chr2 204335556 204335557 rs2469950
chr2 204336699 204336700 rs2469949
chr2 204338483 204338484 rs744421
chr2 204348115 204348116 rs2264903
chr2 204354822 204354823 kgp187346
chr2 204355821 204355822 rs2469962
chr2 204357254 204357255 rs2259819
chr2 204360200 204360201 rs2305417
chr2 204364720 204364721 rs2247380
chr2 204366452 204366453 rs17477113
chr2 204366780 204366781 rs2258020
chr2 204375134 204375135 rs7577073
chr2 204376317 204376318 kgp14651363
chr2 204387676 204387677 rs2264235
chr2 204389404 204389405 rs2264234
chr2 204390604 204390605 rs34038820
chr2 204399334 204399335 rs2469961
chr2 204402792 204402793 rs10176600
chr2 204403951 204403952 rs2245613
chr2 204416920 204416921 rs12616275
chr2 204425612 204425613 rs2443796
chr2 204427246 204427247 kgp12560219
chr2 204427339 204427340 rs10174652
chr2 204428775 204428776 rs6723390
chr2 204432603 204432604 rs6730171
chr2 204433183 204433184 rs2030552
chr2 204436758 204436759 rs7557216
chr2 204439700 204439701 rs7594831
chr2 204439758 204439759 rs7568353
chr2 204440427 204440428 rs12989194
chr2 204440490 204440491 rs13013366
chr2 204442632 204442633 rs952172
chr2 204445826 204445827 kgp1480661
chr2 204446297 204446298 kgp14441034
chr2 204448165 204448166 kgp7986906
chr2 204448899 204448900 kgp4878766
chr2 204449102 204449103 kgp7441834
chr2 204449102 204449103 rs13422031
chr2 204449958 204449959 kgp1442407
chr2 204450734 204450735 rs13409835
chr2 204451417 204451418 kgp2130843
chr2 204451419 204451420 kgp7710343
chr2 204453587 204453588 kgp14834698
chr2 204454413 204454414 rs17419055
chr2 204455159 204455160 kgp7362025
chr2 204455170 204455171 rs12618748
chr2 204459205 204459206 rs4675350
chr2 204459715 204459716 kgp3154756
chr2 204459960 204459961 rs10207814
chr2 204460295 204460296 kgp4890965
chr2 204463065 204463066 rs16839964
chr2 204465118 204465119 rs1879878
chr2 204466811 204466812 rs4675351
chr2 204468222 204468223 kgp14445916
chr2 204468455 204468456 rs4470329
chr2 204468473 204468474 rs4303699
chr2 204470899 204470900 kgp3644837
chr2 204471388 204471389 kgp1795755
chr2 204471472 204471473 rs4675354
chr2 204473137 204473138 rs4456686
chr2 204477433 204477434 kgp14713452
chr2 204481394 204481395 rs7578676
chr2 204484324 204484325 kgp715082
chr2 204484352 204484353 kgp14152236
chr2 204491383 204491384 kgp14479551
chr2 204494697 204494698 kgp7576582
chr2 204497335 204497336 rs6435197
chr2 204499794 204499795 rs13390407
chr2 204501737 204501738 kgp4135185
chr2 204511825 204511826 kgp8285164
chr2 204512293 204512294 rs7370984
chr2 204512860 204512861 kgp5448753
chr2 204513609 204513610 rs3925039
chr2 204516494 204516495 kgp265307
chr2 204516678 204516679 kgp7675042
chr2 204516801 204516802 kgp9931723
chr2 204518069 204518070 kgp10069126
chr2 204525229 204525230 rs16839991
chr2 204525773 204525774 kgp894994
chr2 204526583 204526584 kgp14670454
chr2 204528126 204528127 rs16839999
chr2 204529948 204529949 rs3115961
chr2 204530523 204530524 kgp5715946
chr2 204531062 204531063 kgp708000
chr2 204537169 204537170 rs3115968
chr2 204539972 204539973 rs4675357
chr2 204543244 204543245 kgp11814491
chr2 204544641 204544642 rs16840015
chr2 204545177 204545178 rs16840016
chr2 204547620 204547621 kgp14298714
chr2 204549643 204549644 kgp7872591
chr2 204549679 204549680 rs16824646
chr2 204558155 204558156 kgp14735654
chr2 204560120 204560121 kgp4195648
chr2 204569999 204570000 rs1879877
chr2 204570091 204570092 rs3181096
chr2 204570377 204570378 rs3181098
chr2 204571908 204571909 kgp3421725
chr2 204575950 204575951 rs1181388
chr2 204577904 204577905 rs10932017
chr2 204578796 204578797 rs3769683
chr2 204579599 204579600 rs7425641
chr2 204581194 204581195 kgp4722360
chr2 204583162 204583163 rs10490573
chr2 204584758 204584759 kgp2275503
chr2 204587268 204587269 rs10515944
chr2 204588381 204588382 rs3116492
chr2 204590070 204590071 rs4675363
chr2 204591145 204591146 kgp14773768
chr2 204592020 204592021 kgp9607601
chr2 204593861 204593862 rs3181108
chr2 204595596 204595597 kgp1600071
chr2 204601776 204601777 kgp14683548
chr2 204601909 204601910 rs3181113
chr2 204605486 204605487 rs4673260
chr2 204606214 204606215 kgp10786029
chr2 204606631 204606632 kgp6054223
chr2 204610032 204610033 kgp1643109
chr2 204611194 204611195 rs6435203
chr2 204612057 204612058 kgp2714329
chr2 204613291 204613292 kgp22763171
chr2 204625564 204625565 rs10189980
chr2 204626720 204626721 kgp9947914
chr2 204627792 204627793 rs4675366
chr2 204628809 204628810 rs10932019
chr2 204630691 204630692 rs4675367
chr2 204633074 204633075 rs11689629
chr2 204633155 204633156 rs10932020
chr2 204634766 204634767 rs231390
chr2 204635385 204635386 kgp1568038
chr2 204636189 204636190 kgp813686
chr2 204639763 204639764 rs4673268
chr2 204639903 204639904 kgp4130660
chr2 204642321 204642322 kgp5679895
chr2 204643193 204643194 rs4675369
chr2 204647260 204647261 rs749933
chr2 204647624 204647625 kgp1750233
chr2 204648362 204648363 rs17187469
chr2 204648660 204648661 rs7599230
chr2 204652263 204652264 rs10179483
chr2 204652655 204652656 kgp14304439
chr2 204653859 204653860 kgp289043
chr2 204653885 204653886 kgp5815366
chr2 204659984 204659985 kgp6583763
chr2 204661523 204661524 kgp3148795
chr2 204661609 204661610 kgp8820817
chr2 204661620 204661621 kgp464388
chr2 204661673 204661674 kgp6853155
chr2 204670534 204670535 rs231815
chr2 204672181 204672182 kgp4381228
chr2 204676172 204676173 rs231829
chr2 204676237 204676238 rs7591187
chr2 204677285 204677286 kgp975589
chr2 204678416 204678417 kgp9725381
chr2 204680134 204680135 kgp14783252
chr2 204683750 204683751 kgp8357518
chr2 204684834 204684835 rs1018361
chr2 204687517 204687518 kgp5865029
chr2 204688431 204688432 rs231747
chr2 204689375 204689376 kgp3880551
chr2 204690415 204690416 kgp9417
chr2 204691295 204691296 rs231745
chr2 204692001 204692002 kgp3582352
chr2 204692215 204692216 kgp11189787
chr2 204693301 204693302 kgp2421570
chr2 204693875 204693876 rs231735
chr2 204694350 204694351 rs11571308
chr2 204694464 204694465 kgp2437171
chr2 204694528 204694529 kgp53230
chr2 204694610 204694611 rs3116513
chr2 204694620 204694621 kgp5095771
chr2 204694804 204694805 rs3115969
chr2 204696866 204696867 kgp11798720
chr2 204699648 204699649 kgp3634566
chr2 204701328 204701329 kgp14650457
chr2 204702342 204702343 rs231793
chr2 204702659 204702660 kgp2026273
chr2 204702906 204702907 kgp6640004
chr2 204706106 204706107 kgp131586
chr2 204706477 204706478 kgp11939273
chr2 204707416 204707417 rs231799
chr2 204708085 204708086 kgp9235106
chr2 204708645 204708646 rs231804
chr2 204708775 204708776 kgp7344358
chr2 204710196 204710197 kgp5590783
chr2 204710337 204710338 kgp9027929
chr2 204711587 204711588 rs11903660
chr2 204713890 204713891 rs231811
chr2 204714809 204714810 kgp2490810
chr2 204715544 204715545 kgp14872101
chr2 204717712 204717713 kgp6026090
chr2 204718728 204718729 rs2162610
chr2 204721131 204721132 rs11571291
chr2 204721751 204721752 rs1024161
chr2 204722751 204722752 rs926169
chr2 204723051 204723052 kgp7792880
chr2 204726381 204726382 kgp6014459
chr2 204730900 204730901 rs11571315
chr2 204730943 204730944 rs733618
chr2 204731004 204731005 kgp1805894
chr2 204731518 204731519 rs16840252
chr2 204731552 204731553 rs231772
chr2 204731671 204731672 rs231773
chr2 204732713 204732714 kgp5348430
chr2 204732713 204732714 rs231775
chr2 204733820 204733821 kgp8336387
chr2 204734486 204734487 rs231779
chr2 204738918 204738919 rs3087243
chr2 204738937 204738938 kgp11156054
chr2 204740865 204740866 rs231726
chr2 204741549 204741550 rs231727
chr2 204742933 204742934 kgp2691746
chr2 204745131 204745132 kgp12380965
chr2 204745426 204745427 kgp3040959
chr2 204751869 204751870 kgp2285246
chr2 204753486 204753487 rs231757
chr2 204756904 204756905 rs6748358
chr2 204756984 204756985 kgp14484773
chr2 204762326 204762327 rs10497873
chr2 204763043 204763044 rs10197319
chr2 204763881 204763882 rs3096851
chr2 204764609 204764610 kgp8607983
chr2 204765193 204765194 rs7607760
chr2 204766625 204766626 kgp752031
chr2 204769053 204769054 kgp622588
chr2 204770802 204770803 rs12616245
chr2 204773678 204773679 rs11571311
chr2 204774616 204774617 kgp6863696
chr2 204777403 204777404 rs11890284
chr2 204778093 204778094 kgp10946341
chr2 204778599 204778600 kgp8801879
chr2 204782574 204782575 rs3096859
chr2 204783581 204783582 kgp7853187
chr2 204784211 204784212 rs13029135
chr2 204788155 204788156 rs2033171
chr2 204794793 204794794 kgp1164271
chr2 204794951 204794952 rs3096866
chr2 204795030 204795031 kgp11848004
chr2 204797789 204797790 rs4325730
chr2 204799101 204799102 kgp3774976
chr2 204799696 204799697 rs4452124
chr2 204802577 204802578 rs4675374
chr2 204802729 204802730 kgp12140918
chr2 204806451 204806452 kgp4883333
chr2 204810025 204810026 kgp4556530
chr2 204812992 204812993 rs10932034
chr2 204814675 204814676 rs4675377
chr2 204815901 204815902 kgp6067241
chr2 204816381 204816382 rs4355090
chr2 204816574 204816575 rs4521021
chr2 204817280 204817281 rs10166287
chr2 204818483 204818484 kgp14674836
chr2 204819419 204819420 kgp6048055
chr2 204820057 204820058 rs11571312
chr2 204820449 204820450 kgp14727726
chr2 204821493 204821494 kgp1326824
chr2 204821494 204821495 kgp14723207
chr2 204821841 204821842 kgp9830785
chr2 204822264 204822265 rs10176404
chr2 204822293 204822294 kgp1979805
chr2 204824282 204824283 rs10172036
chr2 204824323 204824324 rs10183087
chr2 204824354 204824355 kgp14358578
chr2 204825176 204825177 kgp14373491
chr2 204825285 204825286 rs4404254
chr2 204825346 204825347 kgp14752973
chr2 204825416 204825417 kgp14951995
chr2 204825570 204825571 kgp14930667
chr2 204825728 204825729 rs1559931
chr2 204826669 204826670 kgp14572911
chr2 204832437 204832438 rs1896286
chr2 204834096 204834097 kgp4900349
chr2 204834177 204834178 kgp4741049
chr2 204834612 204834613 rs3116536
chr2 204835375 204835376 kgp761420
chr2 204836513 204836514 kgp7259558
chr2 204836609 204836610 kgp14792268
chr2 204837581 204837582 kgp14244922
chr2 204837628 204837629 rs1427363
chr2 204838866 204838867 kgp10787936
chr2 204840403 204840404 rs16840469
chr2 204842360 204842361 kgp8641348
chr2 204842467 204842468 rs4675391
chr2 204846227 204846228 rs12613960
chr2 204848454 204848455 kgp7228565
chr2 204848817 204848818 rs13003194
chr2 204853696 204853697 rs10932040
chr2 204858819 204858820 rs6754077
chr2 204859915 204859916 rs16840494
chr2 204861846 204861847 kgp14828136
chr2 204863837 204863838 rs10497874
chr2 204865568 204865569 rs13411062
chr2 204865801 204865802 rs13425717
chr2 204868162 204868163 kgp6787147
chr2 204872033 204872034 rs3096735
chr2 204873408 204873409 rs4675394
chr2 204873564 204873565 kgp1078721
chr2 204874376 204874377 kgp5278315
chr2 204875233 204875234 rs4675397
chr2 204877119 204877120 rs4675399
chr2 204880718 204880719 kgp5434987
chr2 204883175 204883176 rs1344635
chr2 204884339 204884340 rs3096734
chr2 204886383 204886384 rs2353319
chr2 204892564 204892565 rs6717395
chr2 204893824 204893825 kgp3426868
chr2 204894765 204894766 kgp7445680
chr2 204895159 204895160 kgp5045040
chr2 204908993 204908994 kgp1128980
chr2 204908998 204908999 rs11901040
chr2 204909812 204909813 kgp10947284
chr2 204911504 204911505 kgp14241374
chr2 204916063 204916064 rs933985
chr2 204918904 204918905 rs10206295
chr2 204920042 204920043 kgp14154858
chr2 204924186 204924187 rs7575195
chr2 204925054 204925055 kgp14720614
chr2 204930943 204930944 kgp4374728
chr2 204933412 204933413 kgp6235859
chr2 204933577 204933578 rs1896284
chr2 204934369 204934370 kgp12091739
chr2 204935087 204935088 kgp3139679
chr2 204937584 204937585 kgp5804663
chr2 204940940 204940941 rs1365831
chr2 204941055 204941056 kgp10902576
chr2 204942445 204942446 kgp7440276
chr2 204943057 204943058 kgp3400890
chr2 204944753 204944754 rs10192889
chr2 204946210 204946211 kgp9809681
chr2 204951267 204951268 rs961738
chr2 204951460 204951461 kgp14146145
chr2 204951721 204951722 rs4675418
chr2 204953083 204953084 kgp3046608
chr2 204955229 204955230 rs12623615
chr2 204955615 204955616 rs1946418
chr2 204959252 204959253 kgp14505676
chr2 204961631 204961632 kgp4315134
chr2 204962994 204962995 kgp4932778
chr2 204963214 204963215 kgp2614701
chr2 204965167 204965168 kgp14875283
chr2 204965358 204965359 rs1559934
chr2 204967906 204967907 kgp8566276
chr2 204972137 204972138 kgp7338127
chr2 204973264 204973265 rs11899145
chr2 204975424 204975425 rs10497879
chr2 204977345 204977346 rs16840740
chr2 204977827 204977828 kgp14893376
chr2 204978740 204978741 kgp14669978
chr2 204979610 204979611 rs12478622
chr2 204979662 204979663 rs13430376
chr2 204980916 204980917 rs10195135
chr2 204981907 204981908 rs13419001
chr2 204983553 204983554 rs16840760
chr2 204989031 204989032 kgp4386880
chr2 204989545 204989546 rs1344637
chr2 204991281 204991282 kgp2689839
chr2 204991425 204991426 rs6726769
chr2 204992277 204992278 rs16840814
chr2 204995177 204995178 kgp10917005
chr2 204995481 204995482 kgp14127040
chr2 204996092 204996093 kgp358490
chr2 204997010 204997011 rs10179760
chr2 204998113 204998114 kgp5494095
chr2 204999472 204999473 rs933984
chr2 204999861 204999862 rs6747093
chr2 205001059 205001060 kgp9072779
chr2 205001562 205001563 rs1559930
chr2 205002783 205002784 rs6738139
chr2 205004121 205004122 rs10932047
chr2 205007036 205007037 kgp2215363
chr2 205008185 205008186 kgp9458431
chr2 205008561 205008562 rs219221
chr2 205008680 205008681 kgp1427668
chr2 205009280 205009281 kgp4974342
chr2 205009690 205009691 rs10932048
chr2 205014048 205014049 rs219226
chr2 205016137 205016138 kgp3403066
chr2 205016607 205016608 kgp9554870
chr2 205018012 205018013 kgp40671
chr2 205018959 205018960 kgp8340446
chr2 205020183 205020184 kgp5432057
chr2 205020346 205020347 kgp1681612
chr2 205020420 205020421 kgp50668
chr2 205020493 205020494 kgp8360593
chr2 205021142 205021143 kgp11888444
chr2 205021587 205021588 kgp7829741
chr2 205021635 205021636 kgp8552910
chr2 205022031 205022032 kgp3049070
chr2 205022103 205022104 kgp3418473
chr2 205022290 205022291 rs7580465
chr2 205024828 205024829 rs11892294
chr2 205025257 205025258 kgp7954096
chr2 205027278 205027279 rs2042580
chr2 205028158 205028159 kgp9275080
chr2 205030240 205030241 rs16840855
chr2 205030695 205030696 kgp2552707
chr2 205031068 205031069 rs6730424
chr2 205031395 205031396 kgp12131189
chr2 205032127 205032128 kgp9404615
chr2 205033406 205033407 kgp4399196
chr2 205033904 205033905 kgp4124419
chr2 205034125 205034126 kgp6827846
chr2 205034245 205034246 kgp10188890
chr2 205034721 205034722 rs2194762
chr2 205036412 205036413 rs4673287
chr2 205038381 205038382 kgp8386608
chr2 205039085 205039086 kgp10973127
chr2 205041171 205041172 kgp776957
chr2 205041491 205041492 rs7579680
chr2 205042990 205042991 kgp10264356
chr2 205043408 205043409 rs12617227
chr2 205044258 205044259 kgp14429473
chr2 205045325 205045326 kgp6853752
chr2 205050070 205050071 kgp8626260
chr2 205050398 205050399 kgp400340
chr2 205050893 205050894 kgp6185483
chr2 205053196 205053197 rs16840880
chr2 205054040 205054041 rs7607984
chr2 205054058 205054059 rs2194766
chr2 205057606 205057607 rs13413530
chr2 205057667 205057668 rs13401647
chr2 205057886 205057887 kgp9810243
chr2 205057904 205057905 kgp11675069
chr2 205060413 205060414 kgp10514305
chr2 205061123 205061124 kgp11959196
chr2 205062632 205062633 rs6714929
chr2 205062900 205062901 kgp10094109
chr2 205062951 205062952 kgp3337137
chr2 205066702 205066703 kgp1382654
chr2 205067508 205067509 rs35321733
chr2 205070050 205070051 kgp5860096
chr2 205070614 205070615 kgp4002524
chr2 205072320 205072321 kgp2785409
chr2 205072782 205072783 rs10208393
chr2 205075259 205075260 kgp14735876
chr2 205075398 205075399 kgp5227129
chr2 205076101 205076102 rs2113846
chr2 205077127 205077128 kgp3048124
chr2 205079621 205079622 kgp9858031
chr2 205080948 205080949 rs7596432
chr2 205081597 205081598 kgp3709124
chr2 205082183 205082184 kgp7983086
chr2 205085646 205085647 kgp2218454
chr2 205086274 205086275 kgp14721723
chr2 205089962 205089963 kgp1449595
chr2 205090644 205090645 rs12473084
chr2 205091300 205091301 rs6710075
chr2 205091423 205091424 kgp8690632
chr2 205091484 205091485 kgp14803416
chr2 205092318 205092319 rs7591705
chr2 205093596 205093597 rs6718710
chr2 205093905 205093906 kgp9883155
chr2 205094663 205094664 rs6725583
chr2 205096231 205096232 kgp10982840
chr2 205096826 205096827 kgp9743260
chr2 205097034 205097035 kgp12352104
chr2 205099182 205099183 rs2288218
chr2 205099887 205099888 kgp2769427
chr2 205101940 205101941 kgp4275656
chr2 205103702 205103703 kgp1651785
chr2 205104477 205104478 kgp8312972
chr2 205104652 205104653 kgp2756268
chr2 205104823 205104824 kgp2207602
chr2 205105618 205105619 rs6745801
chr2 205106092 205106093 rs4675431
chr2 205106144 205106145 kgp7394702
chr2 205107515 205107516 kgp4685799
chr2 205108460 205108461 kgp10098710
chr2 205110645 205110646 rs1559639
chr2 205111555 205111556 kgp6369873
chr2 205111926 205111927 rs16840921
chr2 205112367 205112368 rs6710279
chr2 205112393 205112394 kgp7069241
chr2 205113408 205113409 rs13417432
chr2 205113766 205113767 kgp4701389
chr2 205113789 205113790 rs13420393
chr2 205114082 205114083 rs13407072
chr2 205114566 205114567 kgp14397390
chr2 205114592 205114593 rs7581837
chr2 205114661 205114662 kgp1020025
chr2 205115233 205115234 kgp14694896
chr2 205115621 205115622 rs6707500
chr2 205116001 205116002 rs6726035
chr2 205116456 205116457 kgp10698465
chr2 205116823 205116824 rs6714893
chr2 205117214 205117215 kgp8545859
chr2 205117463 205117464 kgp3007668
chr2 205118095 205118096 kgp14242128
chr2 205118870 205118871 rs13424874
chr2 205119135 205119136 kgp3277791
chr2 205119217 205119218 kgp10256768
chr2 205119403 205119404 kgp2624861
chr2 205119736 205119737 kgp5045283
chr2 205120953 205120954 kgp6429102
chr2 205121407 205121408 rs2098828
chr2 205121512 205121513 kgp11701883
chr2 205121597 205121598 rs759876
chr2 205121830 205121831 kgp5527238
chr2 205122017 205122018 rs4673291
chr2 205122210 205122211 rs16841008
chr2 205124889 205124890 rs4675438
chr2 205125605 205125606 rs12466870
chr2 205125618 205125619 kgp14890153
chr2 205125846 205125847 kgp9439368
chr2 205126018 205126019 kgp3930737
chr2 205128020 205128021 kgp6619007
chr2 205128706 205128707 kgp1962358
chr2 205129575 205129576 rs759881
chr2 205131348 205131349 kgp6537186
chr2 205131873 205131874 kgp14858372
chr2 205132015 205132016 kgp3398131
chr2 205132625 205132626 rs6733573
chr2 205132721 205132722 kgp6615003
chr2 205132890 205132891 kgp14269802
chr2 205133367 205133368 kgp3705287
chr2 205134312 205134313 kgp14905623
chr2 205134611 205134612 rs7590649
chr2 205140804 205140805 rs723021
chr2 205141835 205141836 kgp10127225
chr2 205143061 205143062 kgp14763862
chr2 205145764 205145765 rs726833
chr2 205147330 205147331 rs10198084
chr2 205147990 205147991 kgp8469691
chr2 205150222 205150223 rs929944
chr2 205151227 205151228 rs4675449
chr2 205153118 205153119 rs918967
chr2 205153826 205153827 rs16841113
chr2 205154352 205154353 kgp8675684
chr2 205154467 205154468 kgp5534233
chr2 205154871 205154872 rs10171678
chr2 205157307 205157308 kgp4887997
chr2 205161475 205161476 rs10514647
chr2 205163646 205163647 kgp10429930
chr2 205165927 205165928 rs6743776
chr2 205166218 205166219 kgp4345157
chr2 205167249 205167250 kgp7774058
chr2 205167347 205167348 rs10205524
chr2 205169148 205169149 rs1981913
chr2 205169338 205169339 kgp9712600
chr2 205169371 205169372 rs4080156
chr2 205172280 205172281 kgp7734119
chr2 205172412 205172413 kgp12556541
chr2 205172591 205172592 rs6747433
chr2 205173385 205173386 rs10207985
chr2 205174326 205174327 kgp9480666
chr2 205177506 205177507 rs2353849
chr2 205177697 205177698 rs7603542
chr2 205181644 205181645 kgp10026543
chr2 205181756 205181757 kgp6829124
chr2 205183060 205183061 kgp11032498
chr2 205184170 205184171 kgp12047617
chr2 205185254 205185255 P1_M_061510_2_1020_P
chr2 205186322 205186323 rs7587879
chr2 205186474 205186475 kgp10591707
chr2 205187036 205187037 kgp11952596
chr2 205188854 205188855 kgp947007
chr2 205189418 205189419 rs4673296
chr2 205192150 205192151 rs6741142
chr2 205192184 205192185 kgp12170509
chr2 205194889 205194890 rs6724499
chr2 205195143 205195144 kgp1795432
chr2 205196885 205196886 kgp6972007
chr2 205198613 205198614 kgp6296682
chr2 205200264 205200265 kgp9662257
chr2 205200923 205200924 kgp6527530
chr2 205202462 205202463 kgp4925195
chr2 205204849 205204850 rs6743373
chr2 205206831 205206832 rs7599906
chr2 205207119 205207120 kgp14550449
chr2 205208479 205208480 kgp7162828
chr2 205209448 205209449 rs6760579
chr2 205209651 205209652 rs6760812
chr2 205210283 205210284 kgp287631
chr2 205211248 205211249 kgp4976887
chr2 205211524 205211525 kgp4392454
chr2 205212628 205212629 rs7599719
chr2 205215108 205215109 kgp7239485
chr2 205217639 205217640 kgp971808
chr2 205219202 205219203 rs6750362
chr2 205220923 205220924 rs6708278
chr2 205221596 205221597 kgp6282849
chr2 205222126 205222127 rs6435231
chr2 205223646 205223647 kgp6652199
chr2 205225458 205225459 rs6435232
chr2 205226210 205226211 kgp275521
chr2 205228509 205228510 rs4075322
chr2 205228668 205228669 kgp5440460
chr2 205228857 205228858 kgp7804070
chr2 205231283 205231284 rs7577929
chr2 205231937 205231938 kgp8165607
chr2 205232071 205232072 kgp11844070
chr2 205232319 205232320 rs7581860
chr2 205232596 205232597 rs7608404
chr2 205236817 205236818 kgp4856143
chr2 205237327 205237328 kgp6641084
chr2 205239582 205239583 rs11684723
chr2 205240443 205240444 kgp14621536
chr2 205242898 205242899 rs4386305
chr2 205243160 205243161 kgp7673666
chr2 205244698 205244699 rs6713530
chr2 205244960 205244961 kgp14839691
chr2 205245468 205245469 rs4132730
chr2 205246007 205246008 kgp4206585
chr2 205246705 205246706 kgp7954143
chr2 205253567 205253568 rs6712212
chr2 205256039 205256040 rs6708542
chr2 205260408 205260409 rs13394087
chr2 205264249 205264250 kgp2585583
chr2 205266887 205266888 kgp412723
chr2 205267744 205267745 kgp14919953
chr2 205270869 205270870 rs4347813
chr2 205270915 205270916 kgp3707214
chr2 205274727 205274728 rs6435238
chr2 205279250 205279251 kgp14882463
chr2 205280521 205280522 rs7557903
chr2 205285986 205285987 kgp4238574
chr2 205286225 205286226 kgp14130396
chr2 205286567 205286568 kgp1031689
chr2 205287434 205287435 rs4414662
chr2 205289742 205289743 kgp9350856
chr2 205293338 205293339 rs12620515
chr2 205298710 205298711 rs1374711
chr2 205304521 205304522 kgp12398946
chr2 205306023 205306024 rs10176503
chr2 205306413 205306414 rs1550911
chr2 205307881 205307882 rs7602656
chr2 205308640 205308641 kgp9285299
chr2 205309210 205309211 kgp2562592
chr2 205309367 205309368 kgp14144777
chr2 205315869 205315870 rs959033
chr2 205316760 205316761 rs1374708
chr2 205317219 205317220 kgp6031977
chr2 205317758 205317759 kgp14755532
chr2 205318499 205318500 rs10084407
chr2 205320569 205320570 rs1447489
chr2 205320941 205320942 kgp5928372
chr2 205321370 205321371 rs1447488
chr2 205325759 205325760 rs10932064
chr2 205334844 205334845 kgp14278670
chr2 205335629 205335630 kgp6557496
chr2 205337399 205337400 rs921163
chr2 205342071 205342072 kgp6730076
chr2 205343208 205343209 rs6748537
chr2 205343458 205343459 rs6748844
chr2 205344680 205344681 kgp7497020
chr2 205345817 205345818 kgp6325421
chr2 205346666 205346667 rs12613305
chr2 205347378 205347379 rs12373835
chr2 205348514 205348515 kgp11740428
chr2 205348554 205348555 rs1447486
chr2 205348723 205348724 rs12373801
chr2 205349394 205349395 kgp14555119
chr2 205350338 205350339 kgp14496230
chr2 205350648 205350649 rs4673300
chr2 205350808 205350809 kgp11986908
chr2 205351903 205351904 kgp10905791
chr2 205352971 205352972 kgp14701167
chr2 205354020 205354021 kgp8551287
chr2 205355221 205355222 kgp12169066
chr2 205355891 205355892 rs2121681
chr2 205355897 205355898 kgp14448080
chr2 205356675 205356676 kgp14162990
chr2 205356729 205356730 kgp5053636
chr2 205358027 205358028 kgp2890149
chr2 205360686 205360687 kgp2987756
chr2 205361811 205361812 kgp7347959
chr2 205362159 205362160 kgp8365913
chr2 205362216 205362217 kgp6007298
chr2 205362348 205362349 kgp9945387
chr2 205363595 205363596 rs6743255
chr2 205365298 205365299 rs10932068
chr2 205366338 205366339 rs4556959
chr2 205366769 205366770 kgp8812580
chr2 205368457 205368458 rs4673301
chr2 205369359 205369360 rs2053761
chr2 205370596 205370597 kgp10135949
chr2 205372922 205372923 rs10181861
chr2 205374699 205374700 rs10932071
chr2 205375908 205375909 kgp8378044
chr2 205375912 205375913 kgp8926897
chr2 205376355 205376356 kgp10925442
chr2 205377458 205377459 kgp3115562
chr2 205377704 205377705 rs10804139
chr2 205378569 205378570 rs9288354
chr2 205379822 205379823 rs12104992
chr2 205380226 205380227 rs12105014
chr2 205384415 205384416 kgp11456546
chr2 205385321 205385322 rs7569376
chr2 205385337 205385338 rs7581786
chr2 205385385 205385386 rs7569476
chr2 205385453 205385454 rs7581907
chr2 205386241 205386242 rs6735824
chr2 205386598 205386599 kgp3021492
chr2 205387154 205387155 kgp1644667
chr2 205387219 205387220 rs11904684
chr2 205387565 205387566 kgp4624487
chr2 205387603 205387604 kgp6938556
chr2 205388728 205388729 rs1447498
chr2 205391933 205391934 rs4675467
chr2 205393779 205393780 rs989629
chr2 205393888 205393889 kgp5213466
chr2 205397518 205397519 kgp14552544
chr2 205397780 205397781 kgp11615860
chr2 205398647 205398648 kgp14575154
chr2 205399642 205399643 rs6435243
chr2 205399672 205399673 kgp14832161
chr2 205400215 205400216 rs4675468
chr2 205400908 205400909 kgp1177384
chr2 205409411 205409412 rs10185786
chr2 205411805 205411806 rs16836328
chr2 205413055 205413056 rs13400246
chr2 205416006 205416007 kgp280880
chr2 205416723 205416724 kgp4041877
chr2 205420819 205420820 rs10190012
chr2 205422941 205422942 rs6713748
chr2 205429195 205429196 kgp11230238
chr2 205430547 205430548 kgp14939441
chr2 205434492 205434493 rs13412566
chr2 205434905 205434906 rs4673304
chr2 205438484 205438485 kgp11513257
chr2 205441716 205441717 rs1374713
chr2 205444992 205444993 kgp6140655
chr2 205445314 205445315 kgp2808845
chr2 205445955 205445956 kgp14234516
chr2 205449374 205449375 kgp14583931
chr2 205451073 205451074 rs6743145
chr2 205451240 205451241 kgp14565509
chr2 205451449 205451450 kgp12205123
chr2 205457033 205457034 rs11904034
chr2 205462098 205462099 rs10932076
chr2 205463368 205463369 kgp5324573
chr2 205465755 205465756 rs10175139
chr2 205467231 205467232 rs1861766
chr2 205469962 205469963 rs11894409
chr2 205470128 205470129 kgp14852224
chr2 205471375 205471376 rs10174747
chr2 205472795 205472796 kgp22818608
chr2 205473591 205473592 rs2193450
chr2 205475011 205475012 rs2111447
chr2 205475414 205475415 rs9283519
chr2 205478215 205478216 kgp14831831
chr2 205478266 205478267 rs11887897
chr2 205478453 205478454 rs12474806
chr2 205479732 205479733 kgp14135918
chr2 205480866 205480867 rs12621708
chr2 205483742 205483743 kgp11763768
chr2 205484075 205484076 kgp2838673
chr2 205485285 205485286 kgp14942219
chr2 205485462 205485463 kgp14421973
chr2 205486017 205486018 rs10932078
chr2 205487200 205487201 kgp14231922
chr2 205487688 205487689 rs2193449
chr2 205489652 205489653 rs2334802
chr2 205494681 205494682 kgp14943273
chr2 205494934 205494935 rs763832
chr2 205499546 205499547 rs7600990
chr2 205501894 205501895 rs7577949
chr2 205502516 205502517 kgp4396715
chr2 205505347 205505348 kgp11469611
chr2 205508045 205508046 kgp3194330
chr2 205510257 205510258 rs9973966
chr2 205518648 205518649 kgp14936078
chr2 205518804 205518805 kgp4334996
chr2 205520481 205520482 kgp14626742
chr2 205520533 205520534 kgp11748743
chr2 205525272 205525273 rs11691772
chr2 205526966 205526967 rs2080601
chr2 205527252 205527253 kgp12385029
chr2 205528989 205528990 rs1861763
chr2 205535208 205535209 kgp24215014
chr2 205536647 205536648 rs7593604
chr2 205538671 205538672 rs17595154
chr2 205539091 205539092 rs1016338
chr2 205541067 205541068 rs17595168
chr2 205541742 205541743 kgp14646636
chr2 205542007 205542008 rs7577059
chr2 205542967 205542968 kgp14781234
chr2 205544076 205544077 rs11897822
chr2 205545839 205545840 rs6742535
chr2 205551014 205551015 kgp14666010
chr2 205553725 205553726 kgp11271466
chr2 205560969 205560970 kgp6285900
chr2 205561949 205561950 rs10208062
chr2 205563586 205563587 rs10490270
chr2 205563712 205563713 rs10490271
chr2 205568092 205568093 kgp14476026
chr2 205572717 205572718 rs2160690
chr2 205578246 205578247 kgp2205151
chr2 205578982 205578983 kgp14439992
chr2 205579866 205579867 rs2216321
chr2 205580747 205580748 kgp9780662
chr2 205581823 205581824 rs6435250
chr2 205582147 205582148 kgp4840079
chr2 205583384 205583385 rs16824675
chr2 205587167 205587168 kgp8722966
chr2 205587388 205587389 kgp772354
chr2 205587421 205587422 rs16836537
chr2 205588772 205588773 rs12468818
chr2 205589303 205589304 kgp14184513
chr2 205591174 205591175 kgp10825238
chr2 205591726 205591727 kgp2636987
chr2 205591730 205591731 kgp9546423
chr2 205591830 205591831 kgp5260085
chr2 205594036 205594037 rs6715508
chr2 205596993 205596994 rs980388
chr2 205598507 205598508 rs12987292
chr2 205600549 205600550 kgp14290295
chr2 205603720 205603721 kgp14735394
chr2 205605169 205605170 kgp14832482
chr2 205605963 205605964 kgp10116270
chr2 205606091 205606092 rs12613874
chr2 205606654 205606655 rs10932085
chr2 205608381 205608382 rs10180248
chr2 205608515 205608516 kgp969040
chr2 205609514 205609515 kgp6272752
chr2 205616345 205616346 kgp8533197
chr2 205618650 205618651 kgp10305015
chr2 205618710 205618711 rs2098462
chr2 205618991 205618992 kgp14670531
chr2 205619608 205619609 kgp6945980
chr2 205619943 205619944 kgp14674751
chr2 205620550 205620551 rs16836575
chr2 205623305 205623306 rs1861764
chr2 205623496 205623497 kgp8921704
chr2 205624128 205624129 rs6715511
chr2 205626399 205626400 rs10490273
chr2 205627470 205627471 kgp3334025
chr2 205628633 205628634 kgp14985140
chr2 205630617 205630618 kgp9355736
chr2 205631566 205631567 rs9653327
chr2 205635519 205635520 kgp6229102
chr2 205636869 205636870 rs12467431
chr2 205639107 205639108 rs2878473
chr2 205639923 205639924 rs7579849
chr2 205640828 205640829 rs12104689
chr2 205641995 205641996 kgp1113564
chr2 205643247 205643248 kgp7802366
chr2 205645814 205645815 rs975894
chr2 205646826 205646827 rs10192244
chr2 205646987 205646988 rs10204710
chr2 205647613 205647614 kgp14901075
chr2 205649062 205649063 kgp14134319
chr2 205650388 205650389 rs17450826
chr2 205652969 205652970 kgp14967540
chr2 205655359 205655360 kgp8601962
chr2 205658015 205658016 rs6435252
chr2 205658672 205658673 kgp14125634
chr2 205659038 205659039 kgp4662162
chr2 205659874 205659875 kgp7319629
chr2 205661131 205661132 kgp14951607
chr2 205670851 205670852 kgp3423164
chr2 205677803 205677804 kgp4720208
chr2 205682418 205682419 rs7593832
chr2 205685673 205685674 rs6760087
chr2 205687709 205687710 kgp713630
chr2 205687983 205687984 kgp14875903
chr2 205688131 205688132 rs12614659
chr2 205689815 205689816 kgp1054150
chr2 205690617 205690618 kgp928462
chr2 205695975 205695976 rs10203626
chr2 205696374 205696375 kgp14859190
chr2 205699870 205699871 kgp7482551
chr2 205700068 205700069 kgp14192968
chr2 205700833 205700834 rs6735981
chr2 205702892 205702893 kgp10896808
chr2 205703927 205703928 rs13408553
chr2 205710513 205710514 rs7605954
chr2 205711933 205711934 kgp14764526
chr2 205712053 205712054 kgp186142
chr2 205714167 205714168 kgp7436177
chr2 205714901 205714902 rs10184471
chr2 205715244 205715245 rs10469651
chr2 205718650 205718651 kgp10795274
chr2 205721827 205721828 kgp11523675
chr2 205727221 205727222 rs6726480
chr2 205731278 205731279 kgp14918573
chr2 205732879 205732880 kgp1089884
chr2 205733291 205733292 kgp5487019
chr2 205733678 205733679 kgp284667
chr2 205733846 205733847 rs6733159
chr2 205741762 205741763 kgp11524928
chr2 205742715 205742716 rs16836712
chr2 205743540 205743541 rs10201810
chr2 205744281 205744282 rs6747533
chr2 205750626 205750627 kgp14734856
chr2 205750755 205750756 kgp5416707
chr2 205751144 205751145 kgp10101007
chr2 205751551 205751552 kgp8896494
chr2 205751892 205751893 kgp1081022
chr2 205754471 205754472 kgp14400310
chr2 205755683 205755684 rs16836720
chr2 205759537 205759538 kgp3129185
chr2 205759916 205759917 rs4429453
chr2 205760799 205760800 rs2161854
chr2 205764916 205764917 rs11896131
chr2 205767000 205767001 rs10804145
chr2 205767845 205767846 kgp14503404
chr2 205768814 205768815 kgp10475085
chr2 205770954 205770955 kgp4321762
chr2 205772277 205772278 kgp12349491
chr2 205773817 205773818 kgp9736310
chr2 205774391 205774392 kgp14804511
chr2 205775918 205775919 kgp8149682
chr2 205776548 205776549 rs7590088
chr2 205778582 205778583 rs10207414
chr2 205779425 205779426 kgp6544600
chr2 205780497 205780498 rs11884561
chr2 205781867 205781868 kgp14802141
chr2 205782712 205782713 kgp2767599
chr2 205783812 205783813 rs7560192
chr2 205783827 205783828 rs7572649
chr2 205784195 205784196 kgp10444393
chr2 205785202 205785203 rs16824682
chr2 205785508 205785509 kgp10978925
chr2 205785973 205785974 rs7580403
chr2 205786639 205786640 kgp5528688
chr2 205788370 205788371 kgp14375041
chr2 205789131 205789132 kgp2558439
chr2 205789531 205789532 kgp14322958
chr2 205790811 205790812 kgp2359301
chr2 205790838 205790839 rs1510775
chr2 205791509 205791510 kgp10263411
chr2 205793345 205793346 kgp2419004
chr2 205796558 205796559 kgp9278472
chr2 205797168 205797169 kgp14861643
chr2 205798726 205798727 kgp9083422
chr2 205799240 205799241 rs13421467
chr2 205799460 205799461 kgp4383043
chr2 205799712 205799713 rs1355342
chr2 205799803 205799804 kgp8151600
chr2 205799855 205799856 kgp14264451
chr2 205800577 205800578 rs236827
chr2 205800836 205800837 rs236825
chr2 205801070 205801071 kgp10603708
chr2 205802813 205802814 rs6727754
chr2 205803371 205803372 rs2194513
chr2 205803706 205803707 kgp2941172
chr2 205806393 205806394 kgp6159646
chr2 205806423 205806424 kgp11924398
chr2 205806423 205806424 rs236822
chr2 205806564 205806565 kgp9936548
chr2 205808352 205808353 rs13384038
chr2 205809040 205809041 rs6435262
chr2 205809479 205809480 rs6435264
chr2 205809753 205809754 kgp1942280
chr2 205809937 205809938 rs13390761
chr2 205810634 205810635 kgp14150977
chr2 205811061 205811062 rs16836783
chr2 205811301 205811302 rs13387670
chr2 205811481 205811482 rs236831
chr2 205811843 205811844 rs7605665
chr2 205812417 205812418 rs7592342
chr2 205812702 205812703 rs13394155
chr2 205814510 205814511 kgp14930626
chr2 205815072 205815073 rs10490277
chr2 205815841 205815842 rs6435265
chr2 205818210 205818211 rs236830
chr2 205818885 205818886 rs236829
chr2 205820149 205820150 kgp14816717
chr2 205821187 205821188 rs236818
chr2 205827329 205827330 kgp14268749
chr2 205827780 205827781 kgp7267422
chr2 205828755 205828756 rs236846
chr2 205829705 205829706 rs13424370
chr2 205831773 205831774 kgp3630568
chr2 205833520 205833521 rs236841
chr2 205834110 205834111 rs236838
chr2 205835968 205835969 kgp7412705
chr2 205840105 205840106 kgp10066168
chr2 205840811 205840812 kgp12505962
chr2 205841190 205841191 kgp6196481
chr2 205843302 205843303 rs1355339
chr2 205844258 205844259 rs13017914
chr2 205847149 205847150 rs2063407
chr2 205847410 205847411 rs1510777
chr2 205851075 205851076 rs16836820
chr2 205851091 205851092 kgp14138027
chr2 205853135 205853136 rs6731648
chr2 205853167 205853168 kgp3272351
chr2 205862224 205862225 kgp10404063
chr2 205862772 205862773 kgp10813821
chr2 205864531 205864532 rs2335705
chr2 205866959 205866960 rs11695066
chr2 205867101 205867102 kgp14723384
chr2 205869461 205869462 kgp14535583
chr2 205870092 205870093 kgp8802327
chr2 205875406 205875407 rs10206638
chr2 205877824 205877825 kgp1245881
chr2 205878970 205878971 kgp8282058
chr2 205883546 205883547 rs11896055
chr2 205883866 205883867 rs6435267
chr2 205887034 205887035 rs1510778
chr2 205889601 205889602 rs6741267
chr2 205889645 205889646 kgp12265349
chr2 205890397 205890398 kgp110330
chr2 205891426 205891427 rs13028763
chr2 205893171 205893172 rs7585163
chr2 205894488 205894489 rs1397481
chr2 205896378 205896379 kgp8871239
chr2 205897475 205897476 kgp14818510
chr2 205898116 205898117 rs1397482
chr2 205899089 205899090 kgp11769964
chr2 205906944 205906945 kgp10919790
chr2 205912209 205912210 rs7563474
chr2 205912402 205912403 rs1510765
chr2 205916019 205916020 rs976118
chr2 205916118 205916119 kgp8942168
chr2 205917743 205917744 rs6736058
chr2 205921769 205921770 kgp957114
chr2 205924276 205924277 rs6754606
chr2 205924712 205924713 kgp5859481
chr2 205926399 205926400 kgp9921247
chr2 205928331 205928332 kgp7336112
chr2 205929460 205929461 kgp11764098
chr2 205934653 205934654 kgp287167
chr2 205937540 205937541 rs11688842
chr2 205938197 205938198 kgp14221829
chr2 205939494 205939495 kgp14549953
chr2 205942559 205942560 rs4675490
chr2 205942963 205942964 kgp14971607
chr2 205943591 205943592 rs985164
chr2 205948337 205948338 kgp2062547
chr2 205950673 205950674 kgp2528210
chr2 205951939 205951940 rs16836906
chr2 205954307 205954308 rs10194091
chr2 205954645 205954646 kgp14600341
chr2 205954767 205954768 kgp11955725
chr2 205955470 205955471 rs1434159
chr2 205957340 205957341 kgp7489291
chr2 205957556 205957557 rs4675494
chr2 205966068 205966069 kgp14177405
chr2 205967314 205967315 rs13429972
chr2 205969022 205969023 rs2289024
chr2 205969219 205969220 rs2289025
chr2 205971819 205971820 rs13000345
chr2 205971974 205971975 kgp3825266
chr2 205973521 205973522 rs1897781
chr2 205973567 205973568 rs4675499
chr2 205974110 205974111 rs6715145
chr2 205975380 205975381 rs12477364
chr2 205977738 205977739 kgp5608924
chr2 205977738 205977739 rs13385430
chr2 205979475 205979476 kgp8602712
chr2 205981091 205981092 rs2117298
chr2 205981353 205981354 kgp14474338
chr2 205983291 205983292 kgp3367985
chr2 205986320 205986321 kgp8061771
chr2 205988942 205988943 kgp10090842
chr2 205989537 205989538 kgp5770828
chr2 205990029 205990030 rs2276677
chr2 205990352 205990353 rs2276676
chr2 205990676 205990677 kgp3599668
chr2 205992648 205992649 kgp14584479
chr2 205992963 205992964 rs10497881
chr2 205993701 205993702 kgp14958536
chr2 205993950 205993951 rs12612762
chr2 205994799 205994800 rs10185050
chr2 205995405 205995406 rs16837000
chr2 205997456 205997457 rs919936
chr2 205997625 205997626 kgp7834431
chr2 205998016 205998017 kgp8730352
chr2 205999722 205999723 rs12463692
chr2 205999800 205999801 rs16837012
chr2 206000723 206000724 kgp4331124
chr2 206000903 206000904 rs10175054
chr2 206001306 206001307 kgp14952165
chr2 206004505 206004506 kgp14375152
chr2 206004549 206004550 kgp7763821
chr2 206004696 206004697 kgp5528665
chr2 206006276 206006277 rs849110
chr2 206009513 206009514 rs4675500
chr2 206009877 206009878 rs849106
chr2 206015063 206015064 kgp14195055
chr2 206016831 206016832 rs1100393
chr2 206021359 206021360 kgp14160275
chr2 206022200 206022201 rs849124
chr2 206022245 206022246 kgp4135301
chr2 206023892 206023893 rs6435271
chr2 206023946 206023947 rs849121
chr2 206025173 206025174 kgp14149989
chr2 206025812 206025813 rs849116
chr2 206026295 206026296 rs849115
chr2 206026525 206026526 kgp14242624
chr2 206027313 206027314 kgp8005874
chr2 206027313 206027314 rs2196162
chr2 206027591 206027592 kgp14902183
chr2 206029422 206029423 kgp12145090
chr2 206030542 206030543 rs10202338
chr2 206031039 206031040 rs1434165
chr2 206031121 206031122 rs17188399
chr2 206032730 206032731 kgp14427507
chr2 206033780 206033781 rs13417480
chr2 206034361 206034362 rs6757454
chr2 206035065 206035066 rs1468997
chr2 206036334 206036335 kgp12383371
chr2 206036917 206036918 rs736320
chr2 206038146 206038147 kgp14773046
chr2 206038200 206038201 rs6435274
chr2 206039044 206039045 rs17248501
chr2 206039601 206039602 kgp4886842
chr2 206039703 206039704 rs7587983
chr2 206040065 206040066 kgp1489967
chr2 206040482 206040483 kgp7067326
chr2 206046171 206046172 rs7558785
chr2 206046300 206046301 kgp7200830
chr2 206047258 206047259 kgp8016227
chr2 206048645 206048646 kgp7520702
chr2 206048813 206048814 rs10170188
chr2 206049188 206049189 kgp12024015
chr2 206050354 206050355 kgp12454658
chr2 206051515 206051516 rs11892047
chr2 206051771 206051772 kgp14844175
chr2 206055881 206055882 kgp8416293
chr2 206055897 206055898 kgp11866552
chr2 206056410 206056411 kgp7629020
chr2 206056499 206056500 kgp6486083
chr2 206056823 206056824 kgp14215659
chr2 206056851 206056852 rs13397997
chr2 206056898 206056899 kgp14271299
chr2 206057390 206057391 rs12468546
chr2 206057648 206057649 rs10932098
chr2 206058349 206058350 rs10932099
chr2 206059010 206059011 rs969517
chr2 206059324 206059325 rs969516
chr2 206059450 206059451 kgp740850
chr2 206059901 206059902 kgp9161214
chr2 206060510 206060511 rs1008644
chr2 206062505 206062506 kgp168363
chr2 206062548 206062549 rs1921788
chr2 206063297 206063298 rs11681930
chr2 206064857 206064858 kgp9288418
chr2 206075238 206075239 rs11901441
chr2 206076973 206076974 rs11904275
chr2 206077637 206077638 rs1921782
chr2 206077811 206077812 kgp12541346
chr2 206078625 206078626 kgp1729336
chr2 206081545 206081546 rs1921779
chr2 206081609 206081610 rs1921778
chr2 206084135 206084136 rs6746095
chr2 206085472 206085473 rs6750663
chr2 206086170 206086171 rs4675502
chr2 206086474 206086475 kgp4515323
chr2 206086519 206086520 rs4675506
chr2 206087118 206087119 rs1921797
chr2 206088210 206088211 rs10182802
chr2 206090228 206090229 rs6713357
chr2 206096458 206096459 kgp3847624
chr2 206096535 206096536 rs11888554
chr2 206096978 206096979 kgp11181179
chr2 206097024 206097025 rs6720132
chr2 206100652 206100653 kgp9572208
chr2 206100885 206100886 kgp1617096
chr2 206102872 206102873 kgp3851156
chr2 206105257 206105258 rs1012337
chr2 206106930 206106931 kgp22750253
chr2 206109831 206109832 kgp5617451
chr2 206109873 206109874 kgp3279851
chr2 206113140 206113141 kgp2599964
chr2 206115787 206115788 rs11682188
chr2 206115861 206115862 kgp14328342
chr2 206115892 206115893 kgp8892314
chr2 206117985 206117986 kgp7304831
chr2 206118483 206118484 rs10490297
chr2 206125312 206125313 rs11892551
chr2 206127437 206127438 rs10202153
chr2 206127620 206127621 kgp11212094
chr2 206131316 206131317 rs2336413
chr2 206132247 206132248 rs1540364
chr2 206136100 206136101 kgp6785930
chr2 206136271 206136272 kgp3938003
chr2 206139441 206139442 kgp784030
chr2 206139803 206139804 rs6435279
chr2 206142365 206142366 kgp2104715
chr2 206143116 206143117 kgp14936862
chr2 206143192 206143193 rs1861512
chr2 206144832 206144833 rs7606468
chr2 206147606 206147607 kgp3282867
chr2 206150593 206150594 rs1207421
chr2 206151449 206151450 kgp6092929
chr2 206152321 206152322 kgp14669518
chr2 206152827 206152828 kgp5728081
chr2 206155106 206155107 rs1207425
chr2 206157353 206157354 kgp1789066
chr2 206158316 206158317 rs2704638
chr2 206159495 206159496 rs1921799
chr2 206159723 206159724 rs2541149
chr2 206160336 206160337 rs2160453
chr2 206160452 206160453 rs4673317
chr2 206160877 206160878 rs1212609
chr2 206161432 206161433 rs1207433
chr2 206164003 206164004 rs1207429
chr2 206166579 206166580 kgp6568125
chr2 206168895 206168896 kgp11471522
chr2 206169924 206169925 kgp3249318
chr2 206170511 206170512 rs1113314
chr2 206170975 206170976 kgp4734249
chr2 206171705 206171706 rs7594732
chr2 206171867 206171868 rs11692923
chr2 206173501 206173502 rs1207412
chr2 206174441 206174442 rs16837173
chr2 206176704 206176705 kgp14896269
chr2 206177749 206177750 rs1861509
chr2 206180835 206180836 rs3856509
chr2 206181275 206181276 rs13400802
chr2 206182050 206182051 rs4119081
chr2 206184134 206184135 kgp5438338
chr2 206184329 206184330 rs1207439
chr2 206185566 206185567 rs1207438
chr2 206187044 206187045 kgp1472268
chr2 206187162 206187163 kgp12011693
chr2 206188121 206188122 rs849189
chr2 206190769 206190770 kgp5907553
chr2 206193809 206193810 rs2541151
chr2 206193917 206193918 rs2541152
chr2 206195232 206195233 rs2541155
chr2 206195771 206195772 kgp1199457
chr2 206195848 206195849 rs10173800
chr2 206198318 206198319 rs3845806
chr2 206198330 206198331 kgp14499672
chr2 206198785 206198786 rs849221
chr2 206200107 206200108 kgp5001457
chr2 206201604 206201605 kgp5406962
chr2 206202901 206202902 kgp10548181
chr2 206203290 206203291 rs12476682
chr2 206207440 206207441 kgp10198868
chr2 206208170 206208171 rs4505506
chr2 206208923 206208924 kgp8578892
chr2 206210508 206210509 kgp7734173
chr2 206211403 206211404 rs849252
chr2 206215827 206215828 kgp1701051
chr2 206218160 206218161 kgp6908028
chr2 206218160 206218161 rs849250
chr2 206219567 206219568 kgp10461805
chr2 206219865 206219866 kgp782461
chr2 206222194 206222195 rs861066
chr2 206222909 206222910 kgp22811025
chr2 206223883 206223884 rs10490292
chr2 206226237 206226238 kgp671987
chr2 206227172 206227173 rs10490290
chr2 206228336 206228337 kgp86270
chr2 206228999 206229000 kgp4503026
chr2 206231057 206231058 kgp11381474
chr2 206231097 206231098 rs2668145
chr2 206232243 206232244 rs1990667
chr2 206233587 206233588 kgp6179536
chr2 206234445 206234446 kgp14220918
chr2 206236188 206236189 rs849205
chr2 206236439 206236440 rs849203
chr2 206237115 206237116 kgp8682406
chr2 206239820 206239821 rs2193077
chr2 206242003 206242004 kgp14288347
chr2 206244454 206244455 kgp14985364
chr2 206246273 206246274 kgp6407988
chr2 206247218 206247219 kgp14838287
chr2 206247449 206247450 rs1606237
chr2 206248615 206248616 kgp3965717
chr2 206251866 206251867 kgp3530179
chr2 206252139 206252140 kgp12556935
chr2 206252962 206252963 rs698904
chr2 206253275 206253276 rs698905
chr2 206256231 206256232 rs7600287
chr2 206257793 206257794 rs849235
chr2 206258372 206258373 kgp14134810
chr2 206259136 206259137 rs698906
chr2 206260104 206260105 kgp7993709
chr2 206260543 206260544 kgp4061233
chr2 206261142 206261143 kgp3238319
chr2 206261291 206261292 kgp14812341
chr2 206261358 206261359 kgp11184858
chr2 206262569 206262570 rs849227
chr2 206263345 206263346 kgp14657770
chr2 206264463 206264464 kgp1864642
chr2 206264875 206264876 rs849248
chr2 206266710 206266711 rs2111079
chr2 206267874 206267875 rs849247
chr2 206267901 206267902 kgp14867264
chr2 206271300 206271301 kgp14385276
chr2 206271767 206271768 kgp14835973
chr2 206271811 206271812 kgp9341698
chr2 206273703 206273704 kgp7439169
chr2 206275533 206275534 rs849265
chr2 206277751 206277752 kgp10821886
chr2 206278899 206278900 rs849263
chr2 206279971 206279972 kgp4188621
chr2 206281145 206281146 kgp9119268
chr2 206284250 206284251 rs849259
chr2 206285511 206285512 kgp9038153
chr2 206290375 206290376 kgp5533985
chr2 206294417 206294418 kgp3494047
chr2 206294862 206294863 kgp2127724
chr2 206295118 206295119 rs849243
chr2 206301741 206301742 rs16837340
chr2 206303894 206303895 kgp5849462
chr2 206305155 206305156 kgp4813461
chr2 206305261 206305262 kgp3626422
chr2 206306314 206306315 rs6435284
chr2 206307456 206307457 rs11896259
chr2 206309192 206309193 rs6435285
chr2 206309691 206309692 kgp14943516
chr2 206310704 206310705 kgp14484155
chr2 206310826 206310827 kgp14693152
chr2 206315580 206315581 rs880344
chr2 206315690 206315691 rs880343
chr2 206317205 206317206 kgp11862249
chr2 206317919 206317920 kgp1244933
chr2 206318409 206318410 rs11904683
chr2 206323092 206323093 kgp14549998
chr2 206324971 206324972 kgp14315573
chr2 206326591 206326592 rs7565154
chr2 206334656 206334657 kgp8984942
chr2 206335528 206335529 kgp14222415
chr2 206336492 206336493 kgp14808402
chr2 206343169 206343170 kgp14222196
chr2 206343219 206343220 kgp3091809
chr2 206343865 206343866 kgp9677307
chr2 206344212 206344213 kgp5495060
chr2 206344267 206344268 kgp6670977
chr2 206344268 206344269 kgp11813743
chr2 206344297 206344298 kgp11643535
chr2 206345205 206345206 kgp11401091
chr2 206345418 206345419 rs6714542
chr2 206345909 206345910 kgp844946
chr2 206346001 206346002 rs6760289
chr2 206346204 206346205 rs4675528
chr2 206346409 206346410 kgp10653657
chr2 206346564 206346565 rs4675530
chr2 206346585 206346586 rs6760832
chr2 206347358 206347359 kgp5812046
chr2 206347567 206347568 rs1877341
chr2 206349450 206349451 kgp5720243
chr2 206349510 206349511 kgp4103123
chr2 206350002 206350003 kgp10746989
chr2 206350279 206350280 kgp14400051
chr2 206350711 206350712 kgp12390058
chr2 206351182 206351183 kgp5075052
chr2 206351755 206351756 kgp5203435
chr2 206352139 206352140 rs1574544
chr2 206352469 206352470 rs759453
chr2 206353430 206353431 rs6725461
chr2 206356330 206356331 kgp14663147
chr2 206358333 206358334 kgp3188326
chr2 206359603 206359604 rs759450
chr2 206363650 206363651 rs4675531
chr2 206363728 206363729 rs4675532
chr2 206364519 206364520 rs10194737
chr2 206364736 206364737 kgp5437793
chr2 206364790 206364791 kgp7497826
chr2 206367346 206367347 kgp4219220
chr2 206367998 206367999 kgp4807806
chr2 206371231 206371232 kgp14676420
chr2 206371239 206371240 rs4346365
chr2 206373932 206373933 kgp144773
chr2 206374023 206374024 rs12474620
chr2 206376357 206376358 kgp6857560
chr2 206377814 206377815 rs7576084
chr2 206378391 206378392 rs10176518
chr2 206382029 206382030 rs2216111
chr2 206386281 206386282 kgp2285052
chr2 206391544 206391545 rs992159
chr2 206392888 206392889 kgp10397997
chr2 206393754 206393755 kgp10647342
chr2 206399085 206399086 kgp11169120
chr2 206399127 206399128 rs6724376
chr2 206405325 206405326 rs975103
chr2 206405890 206405891 rs5018876
chr2 206408145 206408146 kgp14974727
chr2 206410393 206410394 rs738074
chr2 206413340 206413341 kgp12571388
chr2 206416703 206416704 kgp2796796
chr2 206418031 206418032 kgp7582738
chr2 206418599 206418600 kgp7339506
chr2 206419282 206419283 kgp14148271
chr2 206419857 206419858 kgp8822349
chr2 206420204 206420205 kgp6831287
chr2 206423146 206423147 rs17639046
chr2 206423309 206423310 kgp8973515
chr2 206424787 206424788 kgp7872991
chr2 206425065 206425066 rs2192933
chr2 206425200 206425201 kgp1355376
chr2 206425620 206425621 rs10171516
chr2 206425673 206425674 rs3732092
chr2 206428227 206428228 rs3919545
chr2 206429163 206429164 kgp5262010
chr2 206429759 206429760 kgp1969291
chr2 206432562 206432563 rs7566612
chr2 206432929 206432930 rs16837439
chr2 206433052 206433053 rs7349394
chr2 206433324 206433325 kgp5366324
chr2 206434615 206434616 kgp3802112
chr2 206435397 206435398 kgp8229415
chr2 206435708 206435709 rs7420812
chr2 206437136 206437137 rs2041832
chr2 206438035 206438036 rs12694029
chr2 206439197 206439198 kgp11149827
chr2 206440292 206440293 kgp14308560
chr2 206440978 206440979 rs11689931
chr2 206441576 206441577 kgp9904908
chr2 206443037 206443038 rs9288370
chr2 206443650 206443651 rs6747305
chr2 206444484 206444485 kgp8783519
chr2 206445114 206445115 kgp1211931
chr2 206446774 206446775 rs10932118
chr2 206447389 206447390 kgp3342599
chr2 206447697 206447698 kgp6739367
chr2 206449563 206449564 kgp14395331
chr2 206449648 206449649 rs17596643
chr2 206450258 206450259 kgp981267
chr2 206450586 206450587 rs6435292
chr2 206451800 206451801 rs2058713
chr2 206452024 206452025 rs2058712
chr2 206452857 206452858 kgp6891319
chr2 206454214 206454215 rs12618000
chr2 206454358 206454359 kgp11586006
chr2 206454423 206454424 kgp11967421
chr2 206455104 206455105 kgp14379835
chr2 206455401 206455402 rs11675753
chr2 206456971 206456972 kgp4403896
chr2 206458513 206458514 kgp6985687
chr2 206460082 206460083 rs17682318
chr2 206460180 206460181 kgp9459824
chr2 206461434 206461435 kgp3501988
chr2 206461507 206461508 kgp14504162
chr2 206461609 206461610 rs6435293
chr2 206461739 206461740 kgp14629324
chr2 206464464 206464465 rs1079943
chr2 206470121 206470122 kgp3313730
chr2 206472559 206472560 kgp5487960
chr2 206472682 206472683 kgp4974162
chr2 206473451 206473452 kgp14950632
chr2 206473473 206473474 kgp448350
chr2 206476414 206476415 kgp8653842
chr2 206478070 206478071 kgp9390057
chr2 206478160 206478161 rs16837479
chr2 206478257 206478258 kgp5398665
chr2 206480053 206480054 rs13387277
chr2 206480352 206480353 kgp14375561
chr2 206480926 206480927 kgp495813
chr2 206481572 206481573 rs4673336
chr2 206485331 206485332 kgp12205539
chr2 206487605 206487606 kgp8051614
chr2 206490950 206490951 rs6435297
chr2 206491019 206491020 rs6414167
chr2 206491695 206491696 rs13425289
chr2 206492397 206492398 kgp4385249
chr2 206492690 206492691 kgp896860
chr2 206494108 206494109 rs2075208
chr2 206494261 206494262 kgp14703981
chr2 206494559 206494560 kgp5630522
chr2 206494599 206494600 kgp14185904
chr2 206495273 206495274 kgp1281031
chr2 206495713 206495714 kgp1968542
chr2 206495957 206495958 kgp4424126
chr2 206496073 206496074 kgp1531781
chr2 206496355 206496356 kgp3964145
chr2 206496701 206496702 rs918058
chr2 206496748 206496749 rs1861441
chr2 206497638 206497639 kgp6516449
chr2 206497720 206497721 kgp5356990
chr2 206500541 206500542 kgp2227638
chr2 206500902 206500903 rs2358495
chr2 206502470 206502471 kgp4186391
chr2 206502645 206502646 kgp8462058
chr2 206503010 206503011 rs12618079
chr2 206503643 206503644 kgp14432838
chr2 206505280 206505281 kgp6573943
chr2 206505304 206505305 rs759455
chr2 206508250 206508251 kgp8329025
chr2 206508386 206508387 rs849506
chr2 206508790 206508791 kgp8773667
chr2 206510948 206510949 kgp1514495
chr2 206511007 206511008 rs6435300
chr2 206512920 206512921 rs3856510
chr2 206513061 206513062 kgp7313840
chr2 206516664 206516665 kgp403597
chr2 206516731 206516732 kgp6956617
chr2 206516978 206516979 kgp876814
chr2 206517590 206517591 kgp12184984
chr2 206518527 206518528 kgp5105914
chr2 206518754 206518755 kgp14200827
chr2 206518837 206518838 rs849511
chr2 206520600 206520601 kgp10148672
chr2 206524001 206524002 kgp14551377
chr2 206524863 206524864 kgp14970497
chr2 206525566 206525567 rs16837519
chr2 206527885 206527886 kgp3515577
chr2 206528290 206528291 rs7569933
chr2 206528953 206528954 kgp6870050
chr2 206533041 206533042 rs1641459
chr2 206536328 206536329 rs2160327
chr2 206536650 206536651 kgp8680462
chr2 206537355 206537356 kgp9855348
chr2 206541150 206541151 kgp10772868
chr2 206542030 206542031 kgp6187616
chr2 206542950 206542951 kgp2465047
chr2 206543896 206543897 kgp2845429
chr2 206544093 206544094 kgp502701
chr2 206544301 206544302 kgp8451580
chr2 206544664 206544665 rs6711044
chr2 206544922 206544923 kgp935565
chr2 206545420 206545421 kgp6953535
chr2 206545464 206545465 rs2192884
chr2 206546149 206546150 rs3806577
chr2 206547544 206547545 rs10090
chr2 206551977 206551978 rs861078
chr2 206552243 206552244 kgp5904266
chr2 206552725 206552726 kgp6524432
chr2 206552945 206552946 kgp10053155
chr2 206554113 206554114 kgp6466310
chr2 206554543 206554544 rs698909
chr2 206554704 206554705 kgp2280623
chr2 206555803 206555804 kgp3253702
chr2 206558512 206558513 kgp3389106
chr2 206560612 206560613 rs950219
chr2 206560737 206560738 rs953900
chr2 206562249 206562250 kgp6762886
chr2 206562316 206562317 kgp14687064
chr2 206563257 206563258 rs849556
chr2 206563328 206563329 kgp1575868
chr2 206565450 206565451 kgp14763525
chr2 206565499 206565500 rs3771051
chr2 206565741 206565742 rs849555
chr2 206568625 206568626 kgp2834072
chr2 206569333 206569334 rs849552
chr2 206570294 206570295 kgp11936213
chr2 206572627 206572628 kgp10455074
chr2 206573635 206573636 kgp7820733
chr2 206575403 206575404 kgp5908327
chr2 206576447 206576448 kgp10707426
chr2 206577113 206577114 kgp10544861
chr2 206577410 206577411 rs3771044
chr2 206579824 206579825 rs2110875
chr2 206581032 206581033 kgp2412461
chr2 206582461 206582462 kgp12556694
chr2 206583949 206583950 kgp9769077
chr2 206585486 206585487 kgp10121454
chr2 206586411 206586412 rs3771038
chr2 206586735 206586736 kgp5027765
chr2 206587906 206587907 kgp6208720
chr2 206588569 206588570 rs11889630
chr2 206590878 206590879 kgp9148736
chr2 206592533 206592534 kgp2223463
chr2 206593719 206593720 kgp5233568
chr2 206595211 206595212 kgp6178490
chr2 206595337 206595338 kgp3992080
chr2 206595809 206595810 rs3771033
chr2 206595935 206595936 rs849523
chr2 206596061 206596062 kgp4749678
chr2 206596662 206596663 kgp9098141
chr2 206596806 206596807 kgp14258836
chr2 206597732 206597733 kgp2911490
chr2 206598067 206598068 kgp14460907
chr2 206599427 206599428 kgp9260768
chr2 206600088 206600089 kgp3422130
chr2 206600540 206600541 kgp9537679
chr2 206601715 206601716 kgp5388896
chr2 206602709 206602710 rs849582
chr2 206602764 206602765 rs849581
chr2 206604598 206604599 kgp7079531
chr2 206605179 206605180 rs849575
chr2 206605757 206605758 kgp10750672
chr2 206605861 206605862 kgp4620577
chr2 206605865 206605866 kgp7983167
chr2 206605891 206605892 kgp8221692
chr2 206606040 206606041 kgp1281766
chr2 206606897 206606898 kgp3269348
chr2 206607327 206607328 rs7609535
chr2 206608395 206608396 kgp14685006
chr2 206609873 206609874 kgp6225321
chr2 206609987 206609988 rs3771021
chr2 206610050 206610051 rs849565
chr2 206610069 206610070 kgp10621970
chr2 206610224 206610225 kgp14742860
chr2 206610501 206610502 rs849563
chr2 206611349 206611350 kgp1547906
chr2 206611477 206611478 kgp9195479
chr2 206614090 206614091 rs13026243
chr2 206614149 206614150 kgp6154818
chr2 206614159 206614160 rs849560
chr2 206615065 206615066 rs2241155
chr2 206615538 206615539 rs3771016
chr2 206618291 206618292 kgp2669864
chr2 206618947 206618948 kgp7003320
chr2 206621402 206621403 kgp8498174
chr2 206621987 206621988 rs3755238
chr2 206622575 206622576 rs10180293
chr2 206623241 206623242 kgp2140465
chr2 206626584 206626585 kgp7902221
chr2 206627008 206627009 rs7564637
chr2 206627310 206627311 kgp9258036
chr2 206627414 206627415 kgp2913285
chr2 206627472 206627473 rs872943
chr2 206629340 206629341 kgp11469859
chr2 206630886 206630887 rs3771004
chr2 206631253 206631254 rs16837637
chr2 206633842 206633843 rs3771003
chr2 206634868 206634869 rs16837641
chr2 206636122 206636123 rs2241153
chr2 206636762 206636763 kgp2342731
chr2 206639106 206639107 rs13001762
chr2 206639830 206639831 rs3755233
chr2 206640639 206640640 rs13027631
chr2 206641983 206641984 GA002672
chr2 206642219 206642220 rs3732088
chr2 206642336 206642337 rs2160328
chr2 206643431 206643432 kgp10742500
chr2 206645165 206645166 rs3771000
chr2 206649684 206649685 kgp3336338
chr2 206649742 206649743 rs3770996
chr2 206652962 206652963 rs3755232
chr2 206654122 206654123 rs1990708
chr2 206655357 206655358 rs3770993
chr2 206655738 206655739 kgp7489946
chr2 206656915 206656916 kgp14405746
chr2 206659462 206659463 kgp14359077
chr2 206662296 206662297 kgp7915482
chr2 206662342 206662343 rs9706
chr2 206665045 206665046 kgp9737347
chr2 206665679 206665680 rs13005956
chr2 206666046 206666047 kgp8932111
chr2 206666065 206666066 kgp7269922
chr2 206667367 206667368 rs7590905
chr2 206667535 206667536 kgp9708470
chr2 206667755 206667756 rs10932127
chr2 206669213 206669214 rs2041915
chr2 206673841 206673842 rs2058803
chr2 206678945 206678946 kgp14583821
chr2 206680396 206680397 kgp9972256
chr2 206680939 206680940 kgp3508888
chr2 206682788 206682789 kgp14513399
chr2 206690018 206690019 rs10182735
chr2 206693962 206693963 kgp12216491
chr2 206694180 206694181 rs10185592
chr2 206696241 206696242 rs960706
chr2 206696299 206696300 rs960705
chr2 206696480 206696481 kgp3206904
chr2 206699695 206699696 kgp10155705
chr2 206699720 206699721 rs10932131
chr2 206701467 206701468 rs6435304
chr2 206703690 206703691 kgp4353235
chr2 206704150 206704151 kgp8955658
chr2 206706559 206706560 kgp3918537
chr2 206710418 206710419 kgp14744402
chr2 206713024 206713025 kgp12132446
chr2 206713451 206713452 rs13423607
chr2 206713651 206713652 kgp14724426
chr2 206714120 206714121 rs867851
chr2 206716490 206716491 kgp7133444
chr2 206717424 206717425 kgp14466165
chr2 206718709 206718710 kgp9007071
chr2 206719007 206719008 kgp2473472
chr2 206719515 206719516 kgp14562836
chr2 206719552 206719553 rs6745633
chr2 206720548 206720549 kgp1337205
chr2 206721143 206721144 kgp2787022
chr2 206722333 206722334 kgp1126939
chr2 206723881 206723882 rs12470444
chr2 206725524 206725525 rs7583160
chr2 206725745 206725746 kgp14257475
chr2 206725991 206725992 kgp14434420
chr2 206728050 206728051 rs7607898
chr2 206728061 206728062 kgp2196845
chr2 206731199 206731200 P1_M_061510_2_439_P
chr2 206733482 206733483 rs16837745
chr2 206734415 206734416 rs7596827
chr2 206735304 206735305 rs2216253
chr2 206735519 206735520 kgp1104290
chr2 206735655 206735656 kgp14682454
chr2 206736070 206736071 kgp1859196
chr2 206736100 206736101 kgp7592944
chr2 206736521 206736522 rs6435309
chr2 206737182 206737183 kgp11509895
chr2 206738109 206738110 kgp11151049
chr2 206738342 206738343 kgp2088150
chr2 206738528 206738529 rs11895885
chr2 206739684 206739685 kgp1611185
chr2 206740810 206740811 rs6435312
chr2 206742709 206742710 rs4675557
chr2 206742881 206742882 kgp8987545
chr2 206743797 206743798 rs1861619
chr2 206748061 206748062 rs10932134
chr2 206748425 206748426 kgp5423657
chr2 206750303 206750304 kgp14855212
chr2 206750547 206750548 kgp9564209
chr2 206753383 206753384 kgp14163350
chr2 206754297 206754298 kgp14958173
chr2 206754919 206754920 rs13396172
chr2 206756030 206756031 kgp14320010
chr2 206761016 206761017 kgp11065199
chr2 206763712 206763713 rs7577743
chr2 206767604 206767605 kgp1594154
chr2 206767724 206767725 kgp5264725
chr2 206768733 206768734 kgp6438686
chr2 206769300 206769301 kgp9902634
chr2 206769401 206769402 kgp14905453
chr2 206769588 206769589 kgp8578703
chr2 206769714 206769715 rs7573373
chr2 206770583 206770584 kgp9206734
chr2 206771422 206771423 rs12694035
chr2 206771540 206771541 kgp7605764
chr2 206773501 206773502 rs7592297
chr2 206773909 206773910 rs6746486
chr2 206775529 206775530 rs4141999
chr2 206775679 206775680 kgp11803147
chr2 206777156 206777157 kgp12043968
chr2 206779361 206779362 rs1558847
chr2 206779986 206779987 rs1861719
chr2 206780564 206780565 kgp8278980
chr2 206783077 206783078 kgp8092426
chr2 206785830 206785831 kgp10880220
chr2 206787600 206787601 rs4675563
chr2 206787732 206787733 rs4675564
chr2 206788444 206788445 rs13394153
chr2 206788482 206788483 kgp9732653
chr2 206789397 206789398 kgp5997469
chr2 206789542 206789543 rs6729701
chr2 206789860 206789861 kgp973495
chr2 206792411 206792412 kgp9391486
chr2 206792628 206792629 rs13412351
chr2 206793416 206793417 kgp1327062
chr2 206794487 206794488 kgp5251171
chr2 206795209 206795210 kgp2830450
chr2 206795390 206795391 kgp497289
chr2 206795826 206795827 rs13384308
chr2 206797744 206797745 kgp9336901
chr2 206798816 206798817 kgp14720294
chr2 206800944 206800945 kgp3258173
chr2 206800998 206800999 kgp2057763
chr2 206801190 206801191 kgp8108562
chr2 206801316 206801317 kgp10735700
chr2 206801363 206801364 kgp3921184
chr2 206801569 206801570 kgp10938527
chr2 206801823 206801824 rs4675570
chr2 206802027 206802028 kgp3446492
chr2 206806001 206806002 rs4673340
chr2 206806378 206806379 rs2080566
chr2 206808058 206808059 rs7583781
chr2 206808629 206808630 kgp14416326
chr2 206809158 206809159 rs12694036
chr2 206809859 206809860 kgp6217007
chr2 206810934 206810935 rs7562683
chr2 206812262 206812263 rs13429746
chr2 206812888 206812889 kgp8458383
chr2 206813227 206813228 rs4675571
chr2 206814828 206814829 rs6712220
chr2 206816319 206816320 kgp9591364
chr2 206816969 206816970 kgp9866005
chr2 206817280 206817281 kgp10980851
chr2 206819405 206819406 kgp2146115
chr2 206821289 206821290 kgp2572753
chr2 206821393 206821394 kgp7418529
chr2 206821691 206821692 kgp7606348
chr2 206822418 206822419 kgp7856872
chr2 206822476 206822477 kgp6907709
chr2 206822477 206822478 kgp5866309
chr2 206822532 206822533 rs12618329
chr2 206822619 206822620 kgp3589755
chr2 206822770 206822771 rs10179924
chr2 206823263 206823264 kgp5681631
chr2 206823352 206823353 kgp2485039
chr2 206823481 206823482 kgp1731691
chr2 206824321 206824322 rs7592024
chr2 206825725 206825726 kgp5835175
chr2 206825790 206825791 kgp5547361
chr2 206825954 206825955 rs6735654
chr2 206828210 206828211 rs953318
chr2 206829005 206829006 rs1861720
chr2 206829603 206829604 kgp6267494
chr2 206830037 206830038 kgp6458790
chr2 206830069 206830070 rs7600189
chr2 206830562 206830563 kgp1489664
chr2 206831334 206831335 kgp5315053
chr2 206832673 206832674 kgp11183178
chr2 206833188 206833189 rs6757928
chr2 206833255 206833256 rs6714031
chr2 206833917 206833918 rs4675577
chr2 206833962 206833963 kgp531132
chr2 206835060 206835061 kgp772926
chr2 206836611 206836612 rs7603514
chr2 206840649 206840650 kgp7475738
chr2 206840879 206840880 kgp7214957
chr2 206843204 206843205 kgp5841178
chr2 206843997 206843998 kgp10210184
chr2 206844065 206844066 rs10167774
chr2 206844127 206844128 kgp5152908
chr2 206844843 206844844 kgp14813574
chr2 206847295 206847296 rs12618490
chr2 206848026 206848027 rs1420781
chr2 206849577 206849578 kgp9996211
chr2 206852611 206852612 kgp10335840
chr2 206853765 206853766 kgp24247
chr2 206862014 206862015 rs10192718
chr2 206863873 206863874 rs818026
chr2 206864763 206864764 kgp2775739
chr2 206868437 206868438 kgp14150039
chr2 206870488 206870489 kgp2957308
chr2 206870783 206870784 rs818024
chr2 206874338 206874339 rs817991
chr2 206876258 206876259 rs817992
chr2 206885192 206885193 rs817999
chr2 206886764 206886765 rs2969766
chr2 206889813 206889814 rs6759124
chr2 206901724 206901725 rs7572920
chr2 206902088 206902089 rs818018
chr2 206902494 206902495 kgp3016764
chr2 206902847 206902848 rs818016
chr2 206903776 206903777 rs11888013
chr2 206905420 206905421 kgp3796893
chr2 206906444 206906445 kgp10308057
chr2 206908988 206908989 rs2616352
chr2 206911227 206911228 rs2909111
chr2 206912873 206912874 kgp3474260
chr2 206917727 206917728 rs818006
chr2 206921450 206921451 rs818009
chr2 206926909 206926910 kgp14547488
chr2 206928801 206928802 rs2359124
chr2 206932439 206932440 rs10932144
chr2 206939817 206939818 rs9989806
chr2 206941700 206941701 rs9989763
chr2 206945027 206945028 kgp1581045
chr2 206946540 206946541 kgp1273643
chr2 206949250 206949251 kgp9019263
chr2 206958721 206958722 rs7601686
chr2 206959969 206959970 rs752919
chr2 206965836 206965837 rs6718656
chr2 206973304 206973305 rs929646
chr2 206975301 206975302 kgp4557045
chr2 206977599 206977600 rs10203058
chr2 206977778 206977779 rs2359126
chr2 206980473 206980474 rs1052190
chr2 206982092 206982093 kgp12295014
chr2 206982545 206982546 rs12694040
chr2 206986627 206986628 rs1564163
chr2 206987014 206987015 rs1053517
chr2 206988175 206988176 kgp14663977
chr2 206988509 206988510 kgp14297018
chr2 206988652 206988653 kgp14843924
chr2 206989169 206989170 rs2045858
chr2 206997644 206997645 kgp14971545
chr2 206998049 206998050 rs4147720
chr2 206999338 206999339 kgp11952476
chr2 207005581 207005582 kgp6014940
chr2 207006675 207006676 rs4147719
chr2 207006824 207006825 kgp10933788
chr2 207007389 207007390 kgp14885795
chr2 207008674 207008675 kgp8967567
chr2 207008753 207008754 kgp14165511
chr2 207008762 207008763 kgp2515486
chr2 207010557 207010558 rs6435330
chr2 207012240 207012241 kgp14829782
chr2 207012482 207012483 kgp3353409
chr2 207017172 207017173 kgp14756301
chr2 207023619 207023620 rs4147708
chr2 207024106 207024107 kgp7508171
chr2 207025443 207025444 rs11689362
chr2 207028199 207028200 kgp11195206
chr2 207029297 207029298 rs2058706
chr2 207029429 207029430 kgp9343641
chr2 207039315 207039316 rs10166836
chr2 207039555 207039556 kgp14463021
chr2 207039603 207039604 rs12997136
chr2 207040776 207040777 kgp6881775
chr2 207041052 207041053 rs3732083
chr2 207041440 207041441 rs3732082
chr2 207046362 207046363 kgp433950
chr2 207048939 207048940 rs12694045
chr2 207052178 207052179 rs17222648
chr2 207053415 207053416 rs16838023
chr2 207053894 207053895 rs7608511
chr2 207058521 207058522 rs12478085
chr2 207063824 207063825 rs2010572
chr2 207066939 207066940 kgp1491102
chr2 207067502 207067503 rs16838070
chr2 207069562 207069563 rs6715398
chr2 207070800 207070801 kgp11016465
chr2 207078299 207078300 kgp10950600
chr2 207080032 207080033 kgp5193188
chr2 207080236 207080237 kgp4327104
chr2 207081285 207081286 kgp12354960
chr2 207083629 207083630 rs12468934
chr2 207086448 207086449 kgp8325560
chr2 207088268 207088269 rs17289237
chr2 207091608 207091609 rs6435336
chr2 207093107 207093108 kgp9509422
chr2 207094146 207094147 kgp2138591
chr2 207096549 207096550 rs6718087
chr2 207096760 207096761 kgp14931142
chr2 207097362 207097363 rs750504
chr2 207097376 207097377 rs6706710
chr2 207097532 207097533 rs750505
chr2 207097714 207097715 rs736789
chr2 207099219 207099220 kgp6271988
chr2 207101445 207101446 rs726165
chr2 207101466 207101467 kgp8329382
chr2 207105299 207105300 rs1024809
chr2 207107800 207107801 rs6744145
chr2 207109016 207109017 kgp4383509
chr2 207111602 207111603 kgp6952365
chr2 207113152 207113153 kgp965688
chr2 207115417 207115418 kgp14867208
chr2 207116448 207116449 rs1362467
chr2 207117371 207117372 kgp4303279
chr2 207121328 207121329 kgp8543436
chr2 207121781 207121782 rs2058710
chr2 207124755 207124756 rs1861437
chr2 207127283 207127284 rs11901029
chr2 207131536 207131537 kgp14955066
chr2 207132516 207132517 rs6734107
chr2 207134209 207134210 rs34873750
chr2 207138478 207138479 rs6758398
chr2 207145905 207145906 rs13000757
chr2 207156381 207156382 rs9679697
chr2 207162136 207162137 rs10165697
chr2 207165743 207165744 kgp14454822
chr2 207168162 207168163 rs723606
chr2 207169730 207169731 rs10932150
chr2 207170003 207170004 kgp14511249
chr2 207170025 207170026 kgp14497049
chr2 207170196 207170197 kgp14711070
chr2 207170241 207170242 kgp14808351
chr2 207170343 207170344 kgp14477047
chr2 207172626 207172627 rs7582864
chr2 207174315 207174316 rs3732084
chr2 207174437 207174438 kgp14163088
chr2 207174558 207174559 kgp14270729
chr2 207176606 207176607 kgp14319779
chr2 207178421 207178422 rs1448902
chr2 207178871 207178872 kgp4318509
chr2 207178871 207178872 rs4673350
chr2 207179495 207179496 kgp5131879
chr2 207183788 207183789 rs1839201
chr2 207197154 207197155 rs12989476
chr2 207201411 207201412 kgp14313268
chr2 207208049 207208050 rs13429617
chr2 207208562 207208563 kgp2002904
chr2 207216281 207216282 kgp4133300
chr2 207217455 207217456 rs10186616
chr2 207227082 207227083 kgp14976531
chr2 207229227 207229228 kgp14672979
chr2 207229527 207229528 rs10196764
chr2 207229820 207229821 rs1031293
chr2 207232001 207232002 kgp14957124
chr2 207232192 207232193 kgp563306
chr2 207233114 207233115 rs10497882
chr2 207237989 207237990 kgp11275931
chr2 207242593 207242594 kgp5743831
chr2 207244602 207244603 kgp14769378
chr2 207244782 207244783 rs972540
chr2 207248233 207248234 rs7423990
chr2 207249665 207249666 rs13415778
chr2 207252743 207252744 rs10804151
chr2 207253639 207253640 kgp5004911
chr2 207257232 207257233 kgp6829
chr2 207262671 207262672 rs16838240
chr2 207267615 207267616 rs4675609
chr2 207268648 207268649 kgp8115395
chr2 207270953 207270954 rs4675612
chr2 207273132 207273133 kgp14889248
chr2 207273974 207273975 kgp3120117
chr2 207283135 207283136 kgp14823375
chr2 207283592 207283593 kgp14670953
chr2 207285882 207285883 rs11903628
chr2 207291751 207291752 kgp2954695
chr2 207292771 207292772 kgp4843860
chr2 207294386 207294387 kgp8983214
chr2 207297051 207297052 kgp12475135
chr2 207302818 207302819 rs10469652
chr2 207303145 207303146 kgp1131981
chr2 207304599 207304600 kgp5322638
chr2 207305653 207305654 rs1562660
chr2 207307822 207307823 rs10932151
chr2 207311694 207311695 rs1207147
chr2 207311914 207311915 rs1448905
chr2 207312446 207312447 rs1947200
chr2 207313436 207313437 rs1207145
chr2 207315532 207315533 kgp12513921
chr2 207317872 207317873 rs2300978
chr2 207317933 207317934 rs2300977
chr2 207322150 207322151 kgp14271773
chr2 207322951 207322952 kgp10886082
chr2 207323298 207323299 rs6716319
chr2 207323800 207323801 rs9967850
chr2 207324281 207324282 kgp2471787
chr2 207324451 207324452 rs13422806
chr2 207326255 207326256 rs6757230
chr2 207326936 207326937 rs1035583
chr2 207327236 207327237 kgp14950287
chr2 207327894 207327895 rs1921671
chr2 207335335 207335336 rs2042463
chr2 207335852 207335853 rs2300973
chr2 207337779 207337780 rs3755223
chr2 207340138 207340139 rs7598482
chr2 207343724 207343725 kgp5906556
chr2 207344020 207344021 rs2300971
chr2 207345046 207345047 kgp14286164
chr2 207345825 207345826 rs3213811
chr2 207347265 207347266 rs2284983
chr2 207348694 207348695 kgp11524561
chr2 207351620 207351621 rs2300970
chr2 207351657 207351658 rs2113380
chr2 207351673 207351674 rs2113379
chr2 207352975 207352976 kgp14520720
chr2 207355353 207355354 rs2269183
chr2 207356332 207356333 rs10451576
chr2 207356473 207356474 kgp11126271
chr2 207356589 207356590 kgp8929397
chr2 207356704 207356705 rs3845807
chr2 207357355 207357356 rs1921667
chr2 207358015 207358016 rs7593808
chr2 207358676 207358677 rs10194632
chr2 207367520 207367521 rs2059304
chr2 207367659 207367660 kgp10581637
chr2 207369449 207369450 rs1921668
chr2 207369835 207369836 kgp1787485
chr2 207370961 207370962 rs3770971
chr2 207373827 207373828 rs1025077
chr2 207374579 207374580 kgp1916508
chr2 207377518 207377519 kgp4240732
chr2 207382139 207382140 rs3770972
chr2 207387702 207387703 rs733237
chr2 207388239 207388240 rs2300965
chr2 207388535 207388536 rs1921666
chr2 207396227 207396228 rs759845
chr2 207398237 207398238 rs6735226
chr2 207398556 207398557 kgp7179396
chr2 207399906 207399907 kgp1506904
chr2 207400174 207400175 kgp8782302
chr2 207404044 207404045 kgp4098435
chr2 207404349 207404350 rs2300964
chr2 207410904 207410905 rs16838320
chr2 207418593 207418594 rs3770976
chr2 207422603 207422604 rs16838344
chr2 207423644 207423645 kgp9324859
chr2 207425093 207425094 rs4675615
chr2 207426603 207426604 rs7577671
chr2 207427684 207427685 kgp6976039
chr2 207428867 207428868 kgp7718889
chr2 207429270 207429271 kgp7402056
chr2 207435766 207435767 kgp7637631
chr2 207437124 207437125 rs6736588
chr2 207437206 207437207 kgp11023340
chr2 207439770 207439771 rs4675616
chr2 207441045 207441046 rs13393403
chr2 207443156 207443157 rs7609138
chr2 207450758 207450759 kgp1291025
chr2 207453309 207453310 rs3821170
chr2 207457878 207457879 kgp11091961
chr2 207459076 207459077 rs10497883
chr2 207459466 207459467 kgp8106477
chr2 207461158 207461159 rs1921663
chr2 207461282 207461283 kgp2195166
chr2 207462641 207462642 rs2359677
chr2 207465829 207465830 rs6435342
chr2 207466559 207466560 rs10490745
chr2 207470883 207470884 rs4085933
chr2 207473745 207473746 rs11694535
chr2 207478159 207478160 kgp4697331
chr2 207478648 207478649 rs3755226
chr2 207480607 207480608 rs3770983
chr2 207481942 207481943 rs3770984
chr2 207487856 207487857 kgp14593936
chr2 207488020 207488021 rs17730135
chr2 207489847 207489848 kgp3432511
chr2 207491526 207491527 kgp3410835
chr2 207491625 207491626 kgp1363701
chr2 207492922 207492923 kgp2409416
chr2 207494861 207494862 kgp2479878
chr2 207496341 207496342 kgp6783451
chr2 207496426 207496427 rs2163035
chr2 207498608 207498609 rs6721070
chr2 207499068 207499069 kgp3861818
chr2 207501894 207501895 kgp14126672
chr2 207503667 207503668 rs11895936
chr2 207503982 207503983 kgp437975
chr2 207503990 207503991 rs10932158
chr2 207508740 207508741 rs4673360
chr2 207512318 207512319 rs3845808
chr2 207518183 207518184 kgp8994999
chr2 207518809 207518810 rs13395560
chr2 207520736 207520737 kgp8213814
chr2 207521813 207521814 kgp7273390
chr2 207522498 207522499 kgp5207305
chr2 207527607 207527608 kgp10301199
chr2 207527839 207527840 rs2115591
chr2 207532337 207532338 kgp8532778
chr2 207533024 207533025 rs7582155
chr2 207533218 207533219 rs13382730
chr2 207533255 207533256 rs13382742
chr2 207535057 207535058 rs13415248
chr2 207535185 207535186 kgp8192339
chr2 207535452 207535453 rs2099131
chr2 207536318 207536319 rs16838459
chr2 207537386 207537387 rs6720554
chr2 207537606 207537607 rs16838475
chr2 207538568 207538569 kgp12242329
chr2 207540295 207540296 kgp14627584
chr2 207541589 207541590 kgp4550415
chr2 207543022 207543023 rs13425179
chr2 207543777 207543778 kgp3884287
chr2 207544083 207544084 kgp11476148
chr2 207545339 207545340 kgp3516177
chr2 207545345 207545346 rs4675623
chr2 207551175 207551176 kgp14580529
chr2 207551816 207551817 rs6717948
chr2 207552050 207552051 rs13387493
chr2 207553055 207553056 kgp5474117
chr2 207554153 207554154 rs16838570
chr2 207554266 207554267 rs10490746
chr2 207554426 207554427 kgp1778663
chr2 207554762 207554763 kgp14393106
chr2 207555383 207555384 kgp14327539
chr2 207555672 207555673 kgp1132980
chr2 207555747 207555748 kgp2560835
chr2 207555813 207555814 rs6733862
chr2 207559450 207559451 kgp14422419
chr2 207559598 207559599 kgp14531493
chr2 207559648 207559649 kgp6870420
chr2 207560542 207560543 rs6750799
chr2 207564093 207564094 rs1864265
chr2 207564995 207564996 rs16838601
chr2 207566747 207566748 rs16838613
chr2 207567541 207567542 rs16838621
chr2 207568195 207568196 kgp1557428
chr2 207568610 207568611 kgp5973879
chr2 207569714 207569715 kgp1929979
chr2 207570704 207570705 kgp12468763
chr2 207571413 207571414 kgp14962691
chr2 207571815 207571816 rs4675625
chr2 207572395 207572396 rs10490747
chr2 207574562 207574563 kgp6564157
chr2 207574943 207574944 rs10490749
chr2 207575796 207575797 kgp8294002
chr2 207575919 207575920 kgp9993726
chr2 207577247 207577248 kgp7767982
chr2 207577280 207577281 kgp3410172
chr2 207577450 207577451 kgp11338652
chr2 207577583 207577584 kgp2327248
chr2 207578247 207578248 kgp9358180
chr2 207578439 207578440 rs11887929
chr2 207579994 207579995 kgp8615109
chr2 207580273 207580274 kgp562545
chr2 207580308 207580309 rs2359682
chr2 207580467 207580468 rs11890916
chr2 207581834 207581835 rs16838677
chr2 207582348 207582349 kgp7396667
chr2 207583214 207583215 rs1001110
chr2 207587316 207587317 rs10490542
chr2 207588268 207588269 kgp4702869
chr2 207591056 207591057 rs2359683
chr2 207592456 207592457 kgp9842160
chr2 207592856 207592857 rs13389900
chr2 207593681 207593682 kgp6969756
chr2 207594275 207594276 rs13419306
chr2 207594399 207594400 kgp2789265
chr2 207596759 207596760 kgp1390515
chr2 207597646 207597647 kgp11147209
chr2 207598767 207598768 kgp303833
chr2 207599164 207599165 rs4624363
chr2 207599662 207599663 rs12473690
chr2 207602423 207602424 rs2193884
chr2 207602889 207602890 rs2287633
chr2 207603220 207603221 rs2287632
chr2 207603233 207603234 rs2287631
chr2 207604426 207604427 kgp7425750
chr2 207605732 207605733 kgp8581681
chr2 207605881 207605882 rs10173707
chr2 207608542 207608543 rs2359721
chr2 207608594 207608595 rs2359722
chr2 207610046 207610047 kgp6519554
chr2 207611229 207611230 rs2302922
chr2 207611256 207611257 rs2302921
chr2 207611428 207611429 kgp1563919
chr2 207611825 207611826 kgp5676180
chr2 207612127 207612128 rs6435346
chr2 207613979 207613980 rs13427620
chr2 207616324 207616325 rs10932164
chr2 207616560 207616561 kgp8558859
chr2 207618182 207618183 kgp11647871
chr2 207618270 207618271 rs13004504
chr2 207619778 207619779 kgp5795580
chr2 207622971 207622972 kgp7315861
chr2 207624556 207624557 kgp4375912
chr2 207625566 207625567 rs1862087
chr2 207626705 207626706 kgp14329830
chr2 207628517 207628518 rs6435349
chr2 207629361 207629362 rs11896121
chr2 207629903 207629904 kgp3996582
chr2 207630092 207630093 rs16838839
chr2 207630359 207630360 kgp14805157
chr2 207631460 207631461 kgp10551551
chr2 207632951 207632952 rs2287630
chr2 207633001 207633002 rs3815686
chr2 207643223 207643224 kgp14857289
chr2 207644986 207644987 kgp2185234
chr2 207645962 207645963 kgp2412988
chr2 207646673 207646674 kgp2061979
chr2 207647980 207647981 kgp1578422
chr2 207648008 207648009 kgp14884634
chr2 207649349 207649350 rs888621
chr2 207650413 207650414 rs2287629
chr2 207650532 207650533 kgp11896496
chr2 207651781 207651782 rs879472
chr2 207654105 207654106 rs3791984
chr2 207654851 207654852 rs11900339
chr2 207655220 207655221 rs11889941
chr2 207655787 207655788 kgp14488368
chr2 207656534 207656535 kgp14824778
chr2 207657082 207657083 kgp14863707
chr2 207657152 207657153 kgp825513
chr2 207658594 207658595 kgp7745728
chr2 207659013 207659014 kgp5063322
chr2 207659530 207659531 rs1001805
chr2 207659605 207659606 kgp8297425
chr2 207660534 207660535 kgp9709480
chr2 207662530 207662531 kgp14931358
chr2 207664254 207664255 kgp1143846
chr2 207664536 207664537 kgp11552852
chr2 207664587 207664588 kgp6429534
chr2 207664739 207664740 kgp6404091
chr2 207665144 207665145 rs888620
chr2 207666613 207666614 kgp14322121
chr2 207666864 207666865 kgp14829772
chr2 207668012 207668013 kgp1346542
chr2 207668244 207668245 kgp8210461
chr2 207669410 207669411 kgp2975277
chr2 207669783 207669784 rs10186851
chr2 207678193 207678194 rs10172934
chr2 207678215 207678216 rs12694062
chr2 207678244 207678245 rs2059022
chr2 207679226 207679227 kgp9693149
chr2 207684371 207684372 kgp2417411
chr2 207686298 207686299 rs7596719
chr2 207686460 207686461 kgp343191
chr2 207686726 207686727 rs2112090
chr2 207689160 207689161 rs7593959
chr2 207692739 207692740 rs1862090
chr2 207698864 207698865 kgp7503648
chr2 207701150 207701151 rs6435354
chr2 207705754 207705755 rs13003233
chr2 207707557 207707558 kgp11499055
chr2 207710933 207710934 kgp2344154
chr2 207711081 207711082 rs16838924
chr2 207711973 207711974 rs7581388
chr2 207713370 207713371 kgp8709769
chr2 207714480 207714481 kgp4325628
chr2 207717430 207717431 kgp5010751
chr2 207717443 207717444 rs6737274
chr2 207718883 207718884 rs12466917
chr2 207721131 207721132 kgp1548443
chr2 207721889 207721890 rs960713
chr2 207722424 207722425 kgp7113528
chr2 207723961 207723962 rs7565773
chr2 207724303 207724304 kgp3380867
chr2 207725553 207725554 kgp6541758
chr2 207725615 207725616 rs10192834
chr2 207726184 207726185 kgp3615614
chr2 207726296 207726297 rs2042135
chr2 207726574 207726575 kgp1826825
chr2 207726575 207726576 kgp4865052
chr2 207727175 207727176 kgp2382871
chr2 207730736 207730737 kgp12517366
chr2 207731356 207731357 kgp5287330
chr2 207731373 207731374 kgp695503
chr2 207732112 207732113 rs725822
chr2 207733110 207733111 rs4673364
chr2 207733166 207733167 rs10515948
chr2 207733396 207733397 kgp7777674
chr2 207733837 207733838 rs6705071
chr2 207734384 207734385 kgp403504
chr2 207735836 207735837 kgp8940275
chr2 207736725 207736726 kgp14902252
chr2 207736931 207736932 rs11888758
chr2 207737068 207737069 kgp3279269
chr2 207737719 207737720 kgp10736602
chr2 207737912 207737913 rs10515949
chr2 207738573 207738574 rs10490545
chr2 207738670 207738671 rs10515950
chr2 207738877 207738878 rs12469482
chr2 207740652 207740653 rs1031431
chr2 207740729 207740730 rs1031432
chr2 207742629 207742630 rs918343
chr2 207743608 207743609 kgp3580297
chr2 207743907 207743908 rs11692974
chr2 207744507 207744508 rs4675641
chr2 207744947 207744948 kgp8022385
chr2 207746407 207746408 kgp11008815
chr2 207748121 207748122 rs11897520
chr2 207748289 207748290 kgp14218342
chr2 207749504 207749505 rs10187986
chr2 207749854 207749855 rs6728532
chr2 207750901 207750902 rs1031434
chr2 207751893 207751894 rs1530941
chr2 207752797 207752798 kgp2083138
chr2 207752820 207752821 rs12469619
chr2 207755366 207755367 rs1377390
chr2 207756610 207756611 kgp6406286
chr2 207757042 207757043 kgp7309
chr2 207765526 207765527 rs1453172
chr2 207765920 207765921 kgp12150421
chr2 207771312 207771313 kgp1865582
chr2 207772237 207772238 rs2123529
chr2 207781138 207781139 rs2123525
chr2 207783060 207783061 kgp8978467
chr2 207783155 207783156 rs10170650
chr2 207784079 207784080 rs11898482
chr2 207787296 207787297 kgp5522667
chr2 207788143 207788144 rs16839012
chr2 207789393 207789394 rs6759178
chr2 207789417 207789418 rs12464342
chr2 207790336 207790337 rs6705661
chr2 207792479 207792480 rs9967789
chr2 207798143 207798144 kgp12175724
chr2 207798922 207798923 rs6720430
chr2 207799521 207799522 kgp2610002
chr2 207800251 207800252 kgp10805297
chr2 207800907 207800908 rs4675643
chr2 207802066 207802067 kgp9269704
chr2 207802115 207802116 rs10932172
chr2 207802125 207802126 rs10932173
chr2 207803547 207803548 rs7605998
chr2 207807879 207807880 kgp140562
chr2 207808100 207808101 kgp6524585
chr2 207808508 207808509 kgp9047746
chr2 207808535 207808536 kgp12188201
chr2 207811923 207811924 kgp6261901
chr2 207812130 207812131 kgp14911145
chr2 207812356 207812357 kgp6162821
chr2 207813699 207813700 rs993024
chr2 207816365 207816366 kgp11654811
chr2 207816619 207816620 rs1349735
chr2 207820275 207820276 rs13420911
chr2 207820318 207820319 kgp1840938
chr2 207820318 207820319 rs6719240
chr2 207822999 207823000 P1_M_061510_2_1021_M
chr2 207824383 207824384 rs11903403
chr2 207824547 207824548 rs1453168
chr2 207824649 207824650 rs1453169
chr2 207825504 207825505 rs13419979
chr2 207825655 207825656 kgp405265
chr2 207830035 207830036 kgp4801885
chr2 207830362 207830363 rs7561116
chr2 207831018 207831019 kgp2235898
chr2 207831068 207831069 rs17536565
chr2 207831953 207831954 rs17458475
chr2 207832063 207832064 kgp4125442
chr2 207833847 207833848 kgp189264
chr2 207833982 207833983 rs7582305
chr2 207835222 207835223 rs13385857
chr2 207835402 207835403 rs1079038
chr2 207836110 207836111 rs4468795
chr2 207839505 207839506 rs12104997
chr2 207840331 207840332 rs4675644
chr2 207840856 207840857 kgp7045815
chr2 207846938 207846939 kgp14219481
chr2 207848215 207848216 kgp3275865
chr2 207848718 207848719 kgp3519147
chr2 207849855 207849856 rs7563853
chr2 207853431 207853432 rs7568351
chr2 207856882 207856883 rs11676601
chr2 207856902 207856903 kgp14796765
chr2 207856933 207856934 kgp14171012
chr2 207858147 207858148 rs1453170
chr2 207858918 207858919 rs10188585
chr2 207859421 207859422 rs7564361
chr2 207859589 207859590 kgp11448057
chr2 207859589 207859590 rs10191593
chr2 207859733 207859734 rs11686465
chr2 207861510 207861511 kgp11833622
chr2 207861860 207861861 rs935912
chr2 207861909 207861910 P1_M_061510_2_1022_M
chr2 207864249 207864250 rs2253368
chr2 207872074 207872075 rs2080711
chr2 207872195 207872196 kgp11259419
chr2 207872280 207872281 kgp14395603
chr2 207874371 207874372 rs1377389
chr2 207876998 207876999 kgp14668013
chr2 207881844 207881845 kgp8907507
chr2 207888268 207888269 kgp3476594
chr2 207888984 207888985 kgp6092421
chr2 207890134 207890135 rs6732038
chr2 207894592 207894593 rs11898699
chr2 207902847 207902848 rs1990809
chr2 207904998 207904999 kgp14654670
chr2 207906618 207906619 kgp14177632
chr2 207907468 207907469 kgp4009801
chr2 207908040 207908041 kgp14394213
chr2 207914020 207914021 kgp9630626
chr2 207915476 207915477 rs11902322
chr2 207915842 207915843 kgp14690405
chr2 207915848 207915849 rs16839086
chr2 207916461 207916462 kgp5109451
chr2 207918542 207918543 kgp4372311
chr2 207918694 207918695 kgp12410870
chr2 207919453 207919454 kgp14579793
chr2 207920964 207920965 rs10932176
chr2 207922455 207922456 kgp14346522
chr2 207925962 207925963 kgp4526883
chr2 207927084 207927085 kgp4035279
chr2 207927830 207927831 kgp4947960
chr2 207927918 207927919 kgp8823352
chr2 207930672 207930673 rs1263600
chr2 207931864 207931865 rs17281469
chr2 207931957 207931958 kgp14877764
chr2 207932370 207932371 rs17215596
chr2 207932899 207932900 kgp4657163
chr2 207934199 207934200 rs1263632
chr2 207934266 207934267 rs1263631
chr2 207934579 207934580 kgp4174921
chr2 207936160 207936161 kgp14295473
chr2 207936540 207936541 rs6739008
chr2 207937877 207937878 rs16839135
chr2 207938658 207938659 kgp7567631
chr2 207939773 207939774 kgp7143261
chr2 207940997 207940998 kgp14595952
chr2 207941325 207941326 rs13387229
chr2 207941849 207941850 rs1263599
chr2 207942263 207942264 kgp14187322
chr2 207945008 207945009 kgp11543928
chr2 207946163 207946164 rs2287506
chr2 207947085 207947086 rs2287505
chr2 207947292 207947293 kgp5175261
chr2 207947475 207947476 rs2287504
chr2 207947632 207947633 kgp2722112
chr2 207948767 207948768 kgp6294064
chr2 207949081 207949082 rs2359964
chr2 207953240 207953241 kgp14666813
chr2 207954638 207954639 rs1263619
chr2 207955157 207955158 kgp45891
chr2 207956107 207956108 rs1263618
chr2 207957350 207957351 rs7582048
chr2 207959237 207959238 rs1263615
chr2 207960995 207960996 rs13012163
chr2 207962455 207962456 rs6759901
chr2 207965188 207965189 rs12464132
chr2 207965262 207965263 kgp10952306
chr2 207965793 207965794 rs1263611
chr2 207965911 207965912 kgp3483722
chr2 207969258 207969259 kgp14829633
chr2 207969485 207969486 rs1263607
chr2 207973096 207973097 rs1269416
chr2 207974109 207974110 rs12472554
chr2 207974817 207974818 rs2244923
chr2 207974874 207974875 kgp10430605
chr2 207975205 207975206 kgp1383018
chr2 207975827 207975828 rs1881935
chr2 207975953 207975954 kgp7604116
chr2 207977529 207977530 kgp4605897
chr2 207977632 207977633 rs1263625
chr2 207979049 207979050 rs2244399
chr2 207979734 207979735 kgp10627560
chr2 207980300 207980301 kgp14919769
chr2 207981240 207981241 rs2244089
chr2 207981257 207981258 kgp1973979
chr2 207982584 207982585 kgp9669439
chr2 207983195 207983196 rs1263621
chr2 207984214 207984215 rs6706279
chr2 207986296 207986297 rs2269077
chr2 207986712 207986713 rs2543596
chr2 207986932 207986933 kgp7144181
chr2 207989579 207989580 kgp14170746
chr2 207990037 207990038 kgp12333914
chr2 207990626 207990627 kgp2635845
chr2 207990792 207990793 rs2300941
chr2 207991997 207991998 kgp11784304
chr2 207992154 207992155 rs16839275
chr2 207992776 207992777 kgp14452673
chr2 207994469 207994470 kgp7461199
chr2 207994783 207994784 kgp14290399
chr2 207996446 207996447 kgp3280806
chr2 207998799 207998800 rs2284934
chr2 207999108 207999109 rs7594394
chr2 207999570 207999571 rs7594919
chr2 207999712 207999713 kgp6019327
chr2 208001267 208001268 rs764487
chr2 208002278 208002279 kgp4100497
chr2 208005993 208005994 rs10168999
chr2 208006412 208006413 rs10181757
chr2 208007502 208007503 rs1406791
chr2 208009535 208009536 rs929695
chr2 208009850 208009851 kgp14250829
chr2 208009918 208009919 rs3791994
chr2 208011104 208011105 kgp8353325
chr2 208012508 208012509 kgp12208373
chr2 208013554 208013555 rs12466923
chr2 208014897 208014898 kgp9270779
chr2 208015923 208015924 kgp2035364
chr2 208016167 208016168 kgp5028020
chr2 208019794 208019795 kgp5950465
chr2 208020940 208020941 rs7603172
chr2 208023967 208023968 rs2284928
chr2 208024069 208024070 rs10932179
chr2 208025053 208025054 rs9288381
chr2 208027073 208027074 kgp3033855
chr2 208029013 208029014 rs3791997
chr2 208032810 208032811 kgp14839736
chr2 208033348 208033349 kgp6212234
chr2 208033423 208033424 kgp8648042
chr2 208033675 208033676 rs1920048
chr2 208037899 208037900 rs7608012
chr2 208038717 208038718 rs16839351
chr2 208041811 208041812 kgp14504788
chr2 208045246 208045247 rs6732724
chr2 208046556 208046557 rs7600286
chr2 208049580 208049581 rs2111592
chr2 208050148 208050149 rs1263686
chr2 208051418 208051419 kgp3837147
chr2 208055712 208055713 rs6755073
chr2 208055722 208055723 rs1263674
chr2 208055945 208055946 kgp986086
chr2 208055946 208055947 rs1263673
chr2 208059289 208059290 kgp5159405
chr2 208059639 208059640 rs2360675
chr2 208061047 208061048 kgp22833653
chr2 208064254 208064255 rs1263683
chr2 208066565 208066566 rs1263681
chr2 208067683 208067684 kgp1350367
chr2 208068378 208068379 rs1920049
chr2 208070210 208070211 rs10932182
chr2 208071500 208071501 kgp8628582
chr2 208073090 208073091 kgp14725996
chr2 208073416 208073417 rs723305
chr2 208076935 208076936 kgp12311012
chr2 208077445 208077446 kgp230233
chr2 208079689 208079690 kgp427734
chr2 208079941 208079942 rs2216375
chr2 208082650 208082651 rs6739830
chr2 208086713 208086714 rs2111598
chr2 208086829 208086830 kgp14867372
chr2 208086847 208086848 kgp1931261
chr2 208087138 208087139 rs741475
chr2 208087442 208087443 kgp14456059
chr2 208088536 208088537 rs960379
chr2 208088986 208088987 rs11695409
chr2 208089903 208089904 rs2216374
chr2 208090278 208090279 rs17285604
chr2 208091111 208091112 rs717973
chr2 208093091 208093092 kgp12371754
chr2 208095467 208095468 kgp4996780
chr2 208096603 208096604 rs6435367
chr2 208097208 208097209 rs12329153
chr2 208098750 208098751 kgp2325880
chr2 208099496 208099497 kgp5268638
chr2 208100353 208100354 rs10189395
chr2 208100647 208100648 kgp7133701
chr2 208101769 208101770 kgp3067534
chr2 208103051 208103052 rs6435369
chr2 208106828 208106829 rs716630
chr2 208107456 208107457 kgp10298822
chr2 208108651 208108652 rs7607707
chr2 208112069 208112070 rs12469545
chr2 208112601 208112602 rs6739693
chr2 208114244 208114245 rs1035264
chr2 208114629 208114630 rs1035263
chr2 208115002 208115003 kgp7491383
chr2 208115279 208115280 kgp12560710
chr2 208116233 208116234 kgp778782
chr2 208116941 208116942 rs12694083
chr2 208117739 208117740 rs4344923
chr2 208118300 208118301 rs12621900
chr2 208118654 208118655 kgp14491621
chr2 208119042 208119043 rs2072570
chr2 208119606 208119607 kgp7713496
chr2 208119682 208119683 kgp4207934
chr2 208119703 208119704 rs7591154
chr2 208122000 208122001 kgp4596785
chr2 208122588 208122589 kgp7474663
chr2 208122593 208122594 kgp803025
chr2 208122864 208122865 kgp3544797
chr2 208123383 208123384 rs10804157
chr2 208125143 208125144 kgp14271669
chr2 208126396 208126397 kgp12018715
chr2 208126654 208126655 rs4675657
chr2 208126718 208126719 rs4673368
chr2 208127389 208127390 kgp11711307
chr2 208129917 208129918 rs6732962
chr2 208131552 208131553 kgp2626988
chr2 208133240 208133241 kgp14494355
chr2 208133612 208133613 rs10207811
chr2 208133792 208133793 rs7577873
chr2 208136056 208136057 kgp11388839
chr2 208136309 208136310 kgp5695347
chr2 208137505 208137506 kgp5387056
chr2 208139987 208139988 kgp12300543
chr2 208140316 208140317 rs1016402
chr2 208140913 208140914 kgp8847694
chr2 208141263 208141264 kgp14700839
chr2 208145178 208145179 kgp14840520
chr2 208145219 208145220 rs4675658
chr2 208145658 208145659 kgp6245640
chr2 208146898 208146899 kgp14132658
chr2 208148400 208148401 rs7592640
chr2 208149683 208149684 rs16839535
chr2 208150498 208150499 rs918193
chr2 208152101 208152102 kgp3677830
chr2 208152519 208152520 kgp6028234
chr2 208152955 208152956 rs13408797
chr2 208153310 208153311 kgp14540387
chr2 208153591 208153592 kgp14560490
chr2 208154037 208154038 kgp8816075
chr2 208156198 208156199 kgp7563741
chr2 208156988 208156989 rs11900699
chr2 208157325 208157326 kgp5073374
chr2 208158099 208158100 kgp4013815
chr2 208161728 208161729 rs11674656
chr2 208161787 208161788 rs11674696
chr2 208165512 208165513 rs11883547
chr2 208168395 208168396 rs10187212
chr2 208169591 208169592 rs16839580
chr2 208170274 208170275 kgp6650433
chr2 208173496 208173497 kgp14960208
chr2 208173544 208173545 rs16839586
chr2 208176231 208176232 kgp7835084
chr2 208176486 208176487 rs2194374
chr2 208176733 208176734 rs763617
chr2 208178716 208178717 kgp9743456
chr2 208179395 208179396 rs6435370
chr2 208187424 208187425 kgp5173440
chr2 208189281 208189282 kgp914464
chr2 208191796 208191797 rs7604355
chr2 208192740 208192741 kgp7626420
chr2 208194638 208194639 rs16839639
chr2 208194904 208194905 kgp2782671
chr2 208195642 208195643 rs4675664
chr2 208196246 208196247 rs16839653
chr2 208198053 208198054 rs13400206
chr2 208201331 208201332 kgp3360298
chr2 208203336 208203337 kgp8140039
chr2 208205460 208205461 kgp4816038
chr2 208205497 208205498 kgp14873805
chr2 208205710 208205711 kgp10274611
chr2 208207316 208207317 rs6710342
chr2 208207602 208207603 rs6754615
chr2 208208350 208208351 kgp14720416
chr2 208208813 208208814 kgp1055963
chr2 208209322 208209323 kgp7066132
chr2 208217717 208217718 kgp11850010
chr2 208220190 208220191 rs17202235
chr2 208221167 208221168 rs2113383
chr2 208221778 208221779 kgp3679853
chr2 208222260 208222261 rs2161767
chr2 208224767 208224768 kgp7558451
chr2 208225189 208225190 rs6740165
chr2 208229096 208229097 rs11677973
chr2 208229500 208229501 kgp11333912
chr2 208229698 208229699 rs11695858
chr2 208230090 208230091 kgp6968818
chr2 208230142 208230143 rs10804160
chr2 208231477 208231478 rs17808718
chr2 208231639 208231640 rs4675666
chr2 208231652 208231653 rs4675667
chr2 208233677 208233678 kgp4224696
chr2 208235862 208235863 kgp2032004
chr2 208236849 208236850 rs7561038
chr2 208237125 208237126 kgp9625040
chr2 208238840 208238841 kgp3073712
chr2 208243760 208243761 rs28882430
chr2 208252831 208252832 kgp9238843
chr2 208253029 208253030 rs4675672
chr2 208254231 208254232 rs1862884
chr2 208255580 208255581 rs13415468
chr2 208255890 208255891 kgp3319355
chr2 208258740 208258741 kgp9629452
chr2 208258940 208258941 rs6707211
chr2 208259104 208259105 kgp14382690
chr2 208259842 208259843 kgp12103921
chr2 208263278 208263279 rs11692326
chr2 208267609 208267610 rs6719582
chr2 208269256 208269257 kgp12029447
chr2 208272731 208272732 rs6721035
chr2 208273862 208273863 kgp9418578
chr2 208274831 208274832 kgp14603925
chr2 208277241 208277242 kgp14668263
chr2 208280860 208280861 rs34289388
chr2 208282463 208282464 kgp299143
chr2 208287915 208287916 rs746485
chr2 208289160 208289161 rs11892543
chr2 208292743 208292744 rs11684288
chr2 208297344 208297345 rs13421357
chr2 208298671 208298672 rs4510210
chr2 208302396 208302397 kgp5378914
chr2 208307760 208307761 rs10172070
chr2 208315473 208315474 kgp8371530
chr2 208317218 208317219 kgp7325863
chr2 208317369 208317370 rs10208549
chr2 208323989 208323990 kgp10619840
chr2 208326487 208326488 rs1030290
chr2 208326581 208326582 kgp14279590
chr2 208328888 208328889 kgp14340107
chr2 208330142 208330143 kgp14484885
chr2 208332442 208332443 kgp1280297
chr2 208334095 208334096 rs6725292
chr2 208334340 208334341 rs17810085
chr2 208335083 208335084 kgp14596784
chr2 208336307 208336308 rs10165827
chr2 208338450 208338451 rs6741811
chr2 208340249 208340250 kgp3855077
chr2 208343689 208343690 kgp572654
chr2 208345139 208345140 kgp6804984
chr2 208345379 208345380 rs722761
chr2 208347793 208347794 kgp14252525
chr2 208349257 208349258 rs981901
chr2 208350038 208350039 rs7340418
chr2 208355921 208355922 rs918842
chr2 208356208 208356209 rs2551649
chr2 208356313 208356314 rs2551650
chr2 208356991 208356992 rs6755425
chr2 208357837 208357838 rs959668
chr2 208363061 208363062 rs2042484
chr2 208363314 208363315 kgp8540017
chr2 208365978 208365979 rs4673372
chr2 208366787 208366788 kgp14735414
chr2 208366896 208366897 kgp14734611
chr2 208368513 208368514 kgp9021549
chr2 208368755 208368756 kgp14558405
chr2 208368771 208368772 kgp6687285
chr2 208373266 208373267 kgp10552994
chr2 208374130 208374131 rs2551658
chr2 208386023 208386024 rs2709373
chr2 208387684 208387685 rs10932200
chr2 208388628 208388629 kgp14336260
chr2 208390387 208390388 rs2709376
chr2 208391977 208391978 rs2253206
chr2 208396186 208396187 kgp1657779
chr2 208398928 208398929 kgp518559
chr2 208406930 208406931 kgp14228789
chr2 208407892 208407893 rs2551640
chr2 208410266 208410267 kgp9246281
chr2 208412091 208412092 kgp8961135
chr2 208412531 208412532 kgp10814556
chr2 208413496 208413497 kgp6600459
chr2 208414892 208414893 kgp14747395
chr2 208415136 208415137 kgp9599770
chr2 208415340 208415341 kgp7607085
chr2 208420663 208420664 kgp14547778
chr2 208424546 208424547 rs12694087
chr2 208426256 208426257 rs10932201
chr2 208426797 208426798 kgp3830740
chr2 208429341 208429342 rs16839883
chr2 208429774 208429775 kgp22827182
chr2 208432345 208432346 kgp11945032
chr2 208435554 208435555 rs2551921
chr2 208438559 208438560 rs2551922
chr2 208441775 208441776 rs2551923
chr2 208442094 208442095 rs2709387
chr2 208444027 208444028 rs2254137
chr2 208444414 208444415 rs2194430
chr2 208446366 208446367 rs2551926
chr2 208450712 208450713 kgp14414876
chr2 208450787 208450788 rs2551645
chr2 208454150 208454151 rs2709393
chr2 208454806 208454807 kgp10116763
chr2 208457741 208457742 kgp14225444
chr2 208457836 208457837 rs13397461
chr2 208457917 208457918 rs2464978
chr2 208465543 208465544 kgp7889239
chr2 208465648 208465649 kgp14931865
chr2 208465777 208465778 kgp6931682
chr2 208466365 208466366 kgp329970
chr2 208467149 208467150 rs1045780
chr2 208467996 208467997 rs6785
chr2 208468471 208468472 kgp1392671
chr2 208469044 208469045 kgp14646039
chr2 208469183 208469184 rs2256941
chr2 208469584 208469585 kgp12324332
chr2 208470447 208470448 rs2709396
chr2 208471479 208471480 rs2551931
chr2 208474262 208474263 kgp14819489
chr2 208474280 208474281 kgp7044259
chr2 208474495 208474496 P1_M_061510_2_444_P
chr2 208477478 208477479 rs2709417
chr2 208477851 208477852 rs2551949
chr2 208477955 208477956 kgp11978982
chr2 208480504 208480505 rs2551946
chr2 208483985 208483986 rs2551942
chr2 208484864 208484865 kgp14680399
chr2 208489100 208489101 rs4234080
chr2 208492568 208492569 kgp10125436
chr2 208497033 208497034 rs2709386
chr2 208497964 208497965 rs2464975
chr2 208500310 208500311 kgp9747017
chr2 208501729 208501730 rs7591784
chr2 208505878 208505879 rs7594560
chr2 208506370 208506371 rs2709390
chr2 208506395 208506396 kgp8798240
chr2 208506730 208506731 kgp8554234
chr2 208507806 208507807 rs4675690
chr2 208512081 208512082 kgp1675265
chr2 208512381 208512382 kgp1873161
chr2 208520042 208520043 rs2709363
chr2 208524199 208524200 kgp2897613
chr2 208526564 208526565 kgp7392018
chr2 208530034 208530035 kgp11516459
chr2 208531682 208531683 rs1055229
chr2 208534667 208534668 kgp393206
chr2 208536535 208536536 rs2551968
chr2 208538779 208538780 kgp9406917
chr2 208539065 208539066 kgp3153439
chr2 208539286 208539287 kgp14164038
chr2 208541112 208541113 kgp6915503
chr2 208541627 208541628 kgp2118583
chr2 208541869 208541870 kgp143210
chr2 208544279 208544280 rs6722248
chr2 208544581 208544582 rs2432726
chr2 208548146 208548147 kgp7992328
chr2 208548377 208548378 rs906848
chr2 208548615 208548616 kgp7298087
chr2 208549062 208549063 kgp14141327
chr2 208549234 208549235 kgp11721524
chr2 208549904 208549905 kgp10210891
chr2 208550341 208550342 kgp6594992
chr2 208550591 208550592 kgp14730875
chr2 208555030 208555031 rs2663867
chr2 208556146 208556147 kgp14569965
chr2 208557773 208557774 kgp21142
chr2 208558419 208558420 kgp7254850
chr2 208559683 208559684 kgp1029448
chr2 208560226 208560227 kgp14782103
chr2 208562355 208562356 kgp197824
chr2 208562618 208562619 kgp8237749
chr2 208562827 208562828 kgp14222448
chr2 208566305 208566306 kgp14894874
chr2 208566315 208566316 rs4673374
chr2 208566868 208566869 rs2663887
chr2 208569589 208569590 rs10176319
chr2 208574231 208574232 kgp4930347
chr2 208575051 208575052 kgp14591634
chr2 208575919 208575920 rs2663864
chr2 208578488 208578489 kgp7321297
chr2 208579355 208579356 rs11884008
chr2 208581438 208581439 kgp10490444
chr2 208582151 208582152 kgp5665831
chr2 208582215 208582216 kgp1901778
chr2 208585564 208585565 kgp5250381
chr2 208585615 208585616 rs13414402
chr2 208587125 208587126 kgp1212616
chr2 208589192 208589193 kgp7041107
chr2 208589501 208589502 kgp14862847
chr2 208590683 208590684 kgp8439745
chr2 208591701 208591702 rs2551957
chr2 208599388 208599389 rs2663889
chr2 208605593 208605594 rs2663879
chr2 208606082 208606083 rs11683791
chr2 208607846 208607847 kgp10059880
chr2 208610800 208610801 rs9636269
chr2 208611276 208611277 kgp2308412
chr2 208611386 208611387 kgp10113867
chr2 208614614 208614615 kgp10014138
chr2 208614802 208614803 rs6715575
chr2 208616947 208616948 rs16840004
chr2 208618946 208618947 kgp22804367
chr2 208621382 208621383 rs13409765
chr2 208621745 208621746 rs7599634
chr2 208622272 208622273 kgp14456523
chr2 208623153 208623154 rs6755821
chr2 208625114 208625115 kgp8457487
chr2 208628926 208628927 kgp14418576
chr2 208630996 208630997 kgp10865528
chr2 208635549 208635550 kgp4302577
chr2 208639875 208639876 rs7567627
chr2 208641173 208641174 rs6708488
chr2 208641907 208641908 rs4675713
chr2 208641943 208641944 kgp1374676
chr2 208643042 208643043 rs6716597
chr2 208649422 208649423 rs10188753
chr2 208649834 208649835 kgp7071884
chr2 208651611 208651612 rs2136448
chr2 208652561 208652562 kgp14171249
chr2 208654806 208654807 kgp14352023
chr2 208655383 208655384 kgp5240032
chr2 208655469 208655470 kgp14909387
chr2 208657385 208657386 kgp7909787
chr2 208660566 208660567 kgp8388969
chr2 208660630 208660631 kgp14980195
chr2 208664251 208664252 rs16840032
chr2 208665874 208665875 kgp14850224
chr2 208666114 208666115 rs10497887
chr2 208666570 208666571 kgp6141508
chr2 208671116 208671117 kgp14767471
chr2 208671910 208671911 kgp11241570
chr2 208675587 208675588 kgp1593700
chr2 208678503 208678504 kgp14204081
chr2 208679347 208679348 kgp92679
chr2 208682296 208682297 kgp14966065
chr2 208685279 208685280 kgp1685042
chr2 208686409 208686410 kgp10351197
chr2 208686409 208686410 rs12619380
chr2 208687507 208687508 kgp14131578
chr2 208687884 208687885 rs16840054
chr2 208688497 208688498 kgp14606601
chr2 208688529 208688530 kgp5870524
chr2 208688647 208688648 kgp9590988
chr2 208689176 208689177 kgp10194230
chr2 208689666 208689667 kgp14760523
chr2 208689782 208689783 kgp1523558
chr2 208689904 208689905 kgp11513145
chr2 208690280 208690281 rs2306433
chr2 208690666 208690667 kgp14940668
chr2 208690696 208690697 kgp14397737
chr2 208691291 208691292 kgp189427
chr2 208691530 208691531 rs2021858
chr2 208693260 208693261 kgp1415963
chr2 208693306 208693307 rs720631
chr2 208703701 208703702 kgp2331082
chr2 208704302 208704303 kgp3977179
chr2 208704346 208704347 kgp12359519
chr2 208706436 208706437 rs6728825
chr2 208706604 208706605 kgp14396841
chr2 208707066 208707067 kgp1319981
chr2 208707643 208707644 kgp826502
chr2 208708497 208708498 kgp11481119
chr2 208712409 208712410 rs7581436
chr2 208712854 208712855 kgp5861300
chr2 208713483 208713484 kgp1444420
chr2 208715313 208715314 rs6435396
chr2 208715953 208715954 rs2063303
chr2 208716744 208716745 rs10192712
chr2 208720088 208720089 rs12472333
chr2 208721097 208721098 kgp1829323
chr2 208722390 208722391 kgp5983331
chr2 208723566 208723567 kgp5420555
chr2 208726251 208726252 kgp549056
chr2 208729539 208729540 rs12622006
chr2 208732648 208732649 kgp14329213
chr2 208732701 208732702 rs17537190
chr2 208734391 208734392 kgp14651299
chr2 208734683 208734684 kgp14552285
chr2 208735105 208735106 rs10932212
chr2 208736367 208736368 kgp14834312
chr2 208742258 208742259 rs13432421
chr2 208743984 208743985 kgp14514657
chr2 208744385 208744386 rs10183224
chr2 208746125 208746126 rs12467643
chr2 208746641 208746642 kgp5692885
chr2 208748930 208748931 rs13419848
chr2 208749535 208749536 kgp14774661
chr2 208750255 208750256 rs16840100
chr2 208750971 208750972 kgp14447745
chr2 208752422 208752423 rs2718653
chr2 208753035 208753036 kgp14699820
chr2 208756631 208756632 kgp6250289
chr2 208759989 208759990 kgp14698385
chr2 208760930 208760931 rs1471526
chr2 208761234 208761235 rs10497888
chr2 208763733 208763734 rs16840133
chr2 208764005 208764006 kgp14983557
chr2 208765697 208765698 kgp11652624
chr2 208766984 208766985 kgp11503162
chr2 208768366 208768367 rs2621470
chr2 208769793 208769794 rs16840140
chr2 208770857 208770858 rs2621471
chr2 208773859 208773860 rs873779
chr2 208775855 208775856 rs2621472
chr2 208776808 208776809 kgp4898394
chr2 208783669 208783670 rs16840172
chr2 208790599 208790600 kgp4206507
chr2 208790956 208790957 kgp14184770
chr2 208795330 208795331 rs2046078
chr2 208796077 208796078 rs1871671
chr2 208798007 208798008 kgp14963911
chr2 208798194 208798195 kgp3513609
chr2 208798314 208798315 kgp14122121
chr2 208801854 208801855 rs16840196
chr2 208803202 208803203 kgp14827326
chr2 208804125 208804126 kgp14599540
chr2 208805591 208805592 rs2621475
chr2 208811096 208811097 kgp1304813
chr2 208812219 208812220 kgp14857199
chr2 208817833 208817834 kgp3836398
chr2 208817892 208817893 kgp14273263
chr2 208820251 208820252 rs6705199
chr2 208821767 208821768 kgp14405125
chr2 208822119 208822120 rs11691125
chr2 208822923 208822924 kgp8060046
chr2 208824050 208824051 rs11677782
chr2 208825742 208825743 kgp14874773
chr2 208829526 208829527 rs6435401
chr2 208831574 208831575 kgp6090121
chr2 208833256 208833257 kgp4474937
chr2 208833488 208833489 kgp14354707
chr2 208834259 208834260 rs17537670
chr2 208838794 208838795 kgp10957038
chr2 208841950 208841951 kgp14971290
chr2 208841963 208841964 kgp1648081
chr2 208842393 208842394 rs2044971
chr2 208848864 208848865 rs2123294
chr2 208850747 208850748 kgp2900060
chr2 208851742 208851743 kgp14297436
chr2 208852074 208852075 kgp14464059
chr2 208856327 208856328 kgp11631979
chr2 208859892 208859893 rs930745
chr2 208863428 208863429 rs13405165
chr2 208868535 208868536 kgp14787519
chr2 208869512 208869513 rs7595734
chr2 208874693 208874694 rs11676872
chr2 208878355 208878356 kgp1300679
chr2 208879547 208879548 kgp14352804
chr2 208880462 208880463 rs6741366
chr2 208885653 208885654 rs6740362
chr2 208892370 208892371 rs13421034
chr2 208892678 208892679 kgp14412722
chr2 208894437 208894438 rs17640827
chr2 208895427 208895428 kgp11008707
chr2 208897598 208897599 rs13391113
chr2 208899260 208899261 kgp3167388
chr2 208899476 208899477 rs9789678
chr2 208903819 208903820 kgp1982480
chr2 208904365 208904366 kgp14351236
chr2 208905736 208905737 kgp14920945
chr2 208906653 208906654 rs2084870
chr2 208906776 208906777 kgp4009488
chr2 208909307 208909308 rs4675722
chr2 208909331 208909332 rs4675723
chr2 208910737 208910738 kgp949338
chr2 208910907 208910908 kgp3508135
chr2 208915339 208915340 kgp2936417
chr2 208916426 208916427 rs10497894
chr2 208917820 208917821 rs10932226
chr2 208919649 208919650 kgp8038904
chr2 208919896 208919897 kgp14893415
chr2 208920456 208920457 kgp22823486
chr2 208924299 208924300 kgp2972977
chr2 208926541 208926542 rs12464255
chr2 208926930 208926931 rs4675728
chr2 208927292 208927293 kgp1024831
chr2 208927891 208927892 rs11683477
chr2 208928645 208928646 kgp11409165
chr2 208929183 208929184 kgp3081961
chr2 208929311 208929312 kgp10649428
chr2 208929600 208929601 rs6746998
chr2 208930987 208930988 kgp14755087
chr2 208931056 208931057 kgp6917677
chr2 208934566 208934567 kgp11951250
chr2 208934775 208934776 kgp1604922
chr2 208938865 208938866 rs4234085
chr2 208939551 208939552 kgp5486833
chr2 208940022 208940023 kgp14582353
chr2 208941548 208941549 kgp1569043
chr2 208941570 208941571 kgp2140299
chr2 208941913 208941914 kgp14694408
chr2 208941964 208941965 rs11892554
chr2 208942750 208942751 kgp4651454
chr2 208950317 208950318 rs6435406
chr2 208955547 208955548 kgp10736113
chr2 208956422 208956423 kgp9690697
chr2 208956847 208956848 kgp4462706
chr2 208957749 208957750 rs896637
chr2 208957783 208957784 kgp3297537
chr2 208959668 208959669 kgp8590667
chr2 208960946 208960947 kgp14981925
chr2 208961027 208961028 kgp9043039
chr2 208961157 208961158 kgp234221
chr2 208961423 208961424 rs6713275
chr2 208962760 208962761 kgp14367370
chr2 208964680 208964681 kgp14704168
chr2 208964724 208964725 kgp14188632
chr2 208965122 208965123 kgp5654007
chr2 208965164 208965165 kgp8311751
chr2 208965165 208965166 kgp4488705
chr2 208966023 208966024 kgp22809029
chr2 208966157 208966158 rs6733487
chr2 208966608 208966609 rs2363456
chr2 208967488 208967489 kgp14593694
chr2 208967966 208967967 kgp4898242
chr2 208969451 208969452 kgp10489179
chr2 208969864 208969865 rs2084872
chr2 208971006 208971007 rs10181061
chr2 208971644 208971645 kgp9913180
chr2 208973725 208973726 kgp14296780
chr2 208974410 208974411 rs6744366
chr2 208975207 208975208 kgp1199966
chr2 208975650 208975651 kgp14756111
chr2 208976511 208976512 kgp14697321
chr2 208976563 208976564 kgp14983221
chr2 208976661 208976662 kgp14248000
chr2 208976842 208976843 rs10200650
chr2 208976954 208976955 rs10932241
chr2 208977796 208977797 rs10497893
chr2 208977959 208977960 kgp3657650
chr2 208978311 208978312 kgp4129062
chr2 208978624 208978625 kgp4465047
chr2 208978676 208978677 rs4277502
chr2 208979527 208979528 rs7355261
chr2 208982075 208982076 rs10176291
chr2 208984175 208984176 kgp14311572
chr2 208985902 208985903 rs966932
chr2 208986048 208986049 rs6435415
chr2 208986384 208986385 rs2305429
chr2 208986636 208986637 rs2305430
chr2 208986838 208986839 kgp131885
chr2 208989707 208989708 rs12328374
chr2 208990344 208990345 rs2601495
chr2 208992373 208992374 kgp4612190
chr2 208992770 208992771 kgp1289034
chr2 208994044 208994045 rs2242073
chr2 208994696 208994697 rs2242071
chr2 208994848 208994849 rs13392731
chr2 208994926 208994927 rs7578859
chr2 208995097 208995098 rs2601488
chr2 208995108 208995109 kgp5579719
chr2 208996213 208996214 rs12463771
chr2 208998153 208998154 kgp11685840
chr2 208999890 208999891 kgp9113451
chr2 208999961 208999962 kgp14783161
chr2 209000169 209000170 rs4375849
chr2 209000572 209000573 rs4449112
chr2 209000737 209000738 rs2854712
chr2 209002035 209002036 rs971493
chr2 209002330 209002331 rs6751246
chr2 209004477 209004478 kgp14340732
chr2 209005584 209005585 kgp1588521
chr2 209006754 209006755 kgp762468
chr2 209007026 209007027 kgp5182428
chr2 209007558 209007559 rs796287
chr2 209007792 209007793 kgp9150769
chr2 209008604 209008605 rs2362791
chr2 209010871 209010872 kgp14394037
chr2 209010890 209010891 kgp3400113
chr2 209011013 209011014 rs6750890
chr2 209011126 209011127 rs796283
chr2 209011866 209011867 rs2854711
chr2 209012366 209012367 rs2362790
chr2 209012467 209012468 kgp14687632
chr2 209013166 209013167 kgp7481881
chr2 209013400 209013401 rs3754821
chr2 209013585 209013586 rs3754819
chr2 209014070 209014071 rs2592158
chr2 209014434 209014435 kgp626538
chr2 209014438 209014439 kgp3079807
chr2 209014902 209014903 kgp14398615
chr2 209015975 209015976 rs796266
chr2 209020180 209020181 rs6758738
chr2 209020925 209020926 kgp8320780
chr2 209021300 209021301 rs796272
chr2 209021624 209021625 kgp4670431
chr2 209022058 209022059 rs16840622
chr2 209022908 209022909 rs6720791
chr2 209023200 209023201 kgp9670812
chr2 209023200 209023201 rs12468216
chr2 209023357 209023358 kgp10284490
chr2 209024564 209024565 rs2601474
chr2 209025026 209025027 rs6729051
chr2 209025922 209025923 rs2441351
chr2 209027064 209027065 kgp437686
chr2 209027870 209027871 rs796279
chr2 209027911 209027912 kgp14717065
chr2 209028190 209028191 rs796280
chr2 209029191 209029192 kgp367187
chr2 209029817 209029818 kgp4210918
chr2 209030399 209030400 kgp1455686
chr2 209030519 209030520 kgp14944118
chr2 209030571 209030572 kgp11194837
chr2 209030577 209030578 kgp8905973
chr2 209031340 209031341 kgp11573172
chr2 209032986 209032987 kgp5665488
chr2 209033556 209033557 rs7589531
chr2 209033833 209033834 kgp3132465
chr2 209034800 209034801 rs1348751
chr2 209035223 209035224 kgp10524237
chr2 209035657 209035658 kgp7650558
chr2 209035848 209035849 rs4292037
chr2 209036711 209036712 rs10804166
chr2 209036754 209036755 rs10932245
chr2 209036777 209036778 kgp5135078
chr2 209038949 209038950 kgp14889646
chr2 209039185 209039186 kgp14154075
chr2 209040325 209040326 kgp14576725
chr2 209040590 209040591 kgp8277006
chr2 209040717 209040718 kgp6777718
chr2 209041367 209041368 kgp14480073
chr2 209041417 209041418 kgp2572205
chr2 209043108 209043109 kgp4536110
chr2 209044221 209044222 kgp3193363
chr2 209045656 209045657 kgp11054434
chr2 209045838 209045839 kgp1531682
chr2 209046099 209046100 rs6751157
chr2 209046163 209046164 kgp7014371
chr2 209047103 209047104 kgp14276948
chr2 209048135 209048136 rs12995271
chr2 209048820 209048821 kgp8159953
chr2 209050446 209050447 rs6710543
chr2 209051585 209051586 kgp1310154
chr2 209052198 209052199 kgp14434522
chr2 209052359 209052360 kgp14452151
chr2 209053079 209053080 kgp12559373
chr2 209057516 209057517 kgp8795562
chr2 209060562 209060563 kgp4314980
chr2 209062139 209062140 kgp14334385
chr2 209062387 209062388 rs4341876
chr2 209062901 209062902 kgp3661224
chr2 209062995 209062996 kgp2246334
chr2 209063260 209063261 rs13402685
chr2 209065434 209065435 kgp1235281
chr2 209067050 209067051 rs9967760
chr2 209067115 209067116 kgp14687605
chr2 209068523 209068524 kgp2525841
chr2 209068853 209068854 rs6714981
chr2 209069302 209069303 rs12373582
chr2 209069889 209069890 kgp11351219
chr2 209071065 209071066 kgp6136423
chr2 209073788 209073789 kgp1357379
chr2 209074004 209074005 kgp22826856
chr2 209074634 209074635 rs13387151
chr2 209074875 209074876 rs10193191
chr2 209075956 209075957 kgp12533533
chr2 209087334 209087335 rs4675743
chr2 209093068 209093069 rs6734788
chr2 209093429 209093430 rs10201808
chr2 209099399 209099400 rs16840769
chr2 209099464 209099465 rs10174866
chr2 209099696 209099697 rs12105636
chr2 209100913 209100914 rs16840781
chr2 209101466 209101467 kgp14773090
chr2 209104229 209104230 kgp8949535
chr2 209108316 209108317 kgp10903408
chr2 209108852 209108853 kgp14304337
chr2 209110385 209110386 kgp1850970
chr2 209110783 209110784 rs16840798
chr2 209112550 209112551 rs6435435
chr2 209113191 209113192 kgp4375562
chr2 209113295 209113296 kgp14273052
chr2 209115116 209115117 kgp10477119
chr2 209115206 209115207 kgp14854766
chr2 209117297 209117298 kgp9004916
chr2 209117316 209117317 rs1437410
chr2 209122497 209122498 kgp14274580
chr2 209124295 209124296 kgp14393516
chr2 209128891 209128892 kgp3318143
chr2 209129463 209129464 kgp301369
chr2 209130113 209130114 rs11895188
chr2 209131493 209131494 rs13034777
chr2 209131637 209131638 kgp14214704
chr2 209131795 209131796 kgp3176069
chr2 209133342 209133343 kgp3815120
chr2 209138413 209138414 kgp14894933
chr2 209139955 209139956 rs16840824
chr2 209140044 209140045 rs2044457
chr2 209140621 209140622 kgp8003554
chr2 209141065 209141066 rs16840827
chr2 209142820 209142821 kgp7719604
chr2 209155207 209155208 rs1584200
chr2 209155964 209155965 rs2885786
chr2 209162092 209162093 rs4675748
chr2 209162774 209162775 rs4675751
chr2 209163555 209163556 rs7569723
chr2 209165016 209165017 rs10176626
chr2 209165082 209165083 kgp1464810
chr2 209165618 209165619 kgp14845701
chr2 209166829 209166830 rs10497897
chr2 209168852 209168853 kgp10206237
chr2 209170148 209170149 kgp14376649
chr2 209171229 209171230 kgp14681702
chr2 209174187 209174188 rs16840898
chr2 209179731 209179732 rs6736599
chr2 209179938 209179939 kgp9495988
chr2 209182547 209182548 kgp4777948
chr2 209184233 209184234 kgp865242
chr2 209184998 209184999 kgp1742430
chr2 209185354 209185355 rs10932260
chr2 209185673 209185674 kgp6641609
chr2 209186122 209186123 kgp2354429
chr2 209188850 209188851 kgp14244847
chr2 209189911 209189912 rs893255
chr2 209190329 209190330 kgp7087656
chr2 209190518 209190519 kgp10527424
chr2 209190631 209190632 rs999890
chr2 209190648 209190649 rs999891
chr2 209191081 209191082 rs1529979
chr2 209192380 209192381 rs4675754
chr2 209194107 209194108 kgp14405177
chr2 209194978 209194979 rs1866046
chr2 209195132 209195133 kgp3242561
chr2 209195802 209195803 kgp8737539
chr2 209197999 209198000 kgp9909445
chr2 209199944 209199945 rs2363469
chr2 209201738 209201739 rs7596571
chr2 209204199 209204200 kgp14301561
chr2 209204318 209204319 kgp1161743
chr2 209204713 209204714 kgp8494844
chr2 209209826 209209827 kgp11584060
chr2 209211049 209211050 kgp4266609
chr2 209212302 209212303 rs2118295
chr2 209212365 209212366 rs2118296
chr2 209212706 209212707 kgp2629778
chr2 209213938 209213939 rs13407268
chr2 209214465 209214466 rs1465804
chr2 209214769 209214770 kgp4740440
chr2 209215447 209215448 kgp7142440
chr2 209215570 209215571 kgp10870184
chr2 209215585 209215586 rs994697
chr2 209216230 209216231 kgp14602974
chr2 209218188 209218189 rs10177810
chr2 209218270 209218271 kgp10521334
chr2 209219189 209219190 rs6435453
chr2 209220156 209220157 kgp6838026
chr2 209220537 209220538 kgp2429160
chr2 209221579 209221580 kgp3959892
chr2 209221934 209221935 rs9646839
chr2 209222201 209222202 kgp10237529
chr2 209222213 209222214 kgp1018171
chr2 209222275 209222276 kgp14163613
chr2 209222577 209222578 kgp14818675
chr2 209222577 209222578 rs16841092
chr2 209227347 209227348 rs35293936
chr2 209233516 209233517 rs35217101
chr2 209234092 209234093 kgp11635192
chr2 209235372 209235373 rs4673402
chr2 209235961 209235962 rs12694110
chr2 209236371 209236372 rs35444703
chr2 209237838 209237839 rs6728530
chr2 209238265 209238266 kgp10649030
chr2 209238330 209238331 rs11893137
chr2 209239741 209239742 rs4675764
chr2 209239789 209239790 rs7586020
chr2 209240246 209240247 kgp8390480
chr2 209245351 209245352 rs6744738
chr2 209247383 209247384 rs920218
chr2 209249612 209249613 kgp7217130
chr2 209250327 209250328 rs717575
chr2 209252245 209252246 rs970377
chr2 209252760 209252761 kgp11278526
chr2 209253686 209253687 rs16824857
chr2 209255190 209255191 kgp7203961
chr2 209264185 209264186 rs11897777
chr2 209265061 209265062 kgp5828911
chr2 209266896 209266897 rs7583022
chr2 209269561 209269562 kgp14271462
chr2 209274798 209274799 rs4462735
chr2 209276476 209276477 kgp10939953
chr2 209278055 209278056 kgp7031409
chr2 209280879 209280880 kgp11854249
chr2 209280930 209280931 rs11902124
chr2 209289601 209289602 kgp14244196
chr2 209291633 209291634 kgp14890082
chr2 209293167 209293168 rs962595
chr2 209295635 209295636 rs12614048
chr2 209295728 209295729 kgp5332692
chr2 209296069 209296070 rs1816612
chr2 209296135 209296136 rs11903831
chr2 209296426 209296427 kgp2371792
chr2 209297025 209297026 rs1437411
chr2 209298029 209298030 rs1370369
chr2 209298632 209298633 kgp11428536
chr2 209309445 209309446 kgp14600268
chr2 209311223 209311224 rs16841217
chr2 209315572 209315573 rs1370371
chr2 209315973 209315974 rs3754817
chr2 209316759 209316760 rs1437416
chr2 209317792 209317793 kgp2189861
chr2 209318333 209318334 rs16841231
chr2 209318457 209318458 kgp5911583
chr2 209320199 209320200 kgp2097131
chr2 209327703 209327704 kgp7777496
chr2 209334977 209334978 rs879707
chr2 209338757 209338758 kgp6108641
chr2 209339912 209339913 rs897082
chr2 209341514 209341515 kgp2015908
chr2 209342093 209342094 rs897083
chr2 209342116 209342117 rs4675768
chr2 209343217 209343218 kgp14285991
chr2 209344793 209344794 kgp11342419
chr2 209350127 209350128 rs3820902
chr2 209350307 209350308 rs3820901
chr2 209353675 209353676 kgp14605527
chr2 209353799 209353800 kgp11907452
chr2 209357869 209357870 rs6717082
chr2 209358026 209358027 rs3820900
chr2 209358415 209358416 kgp14605825
chr2 209358735 209358736 kgp14512844
chr2 209358950 209358951 rs1057390
chr2 209359061 209359062 kgp12413338
chr2 209359061 209359062 rs1057392
chr2 209361152 209361153 rs12105866
chr2 209372228 209372229 kgp6167695
chr2 209374918 209374919 rs6714056
chr2 209374933 209374934 kgp9052854
chr2 209378137 209378138 rs6755377
chr2 209383838 209383839 kgp1456011
chr2 209396377 209396378 kgp8839113
chr2 209396624 209396625 kgp11613338
chr2 209413254 209413255 kgp5217073
chr2 209414010 209414011 rs7605626
chr2 209414498 209414499 rs7567228
chr2 209415199 209415200 kgp9823875
chr2 209418139 209418140 rs11888566
chr2 209418275 209418276 kgp2370849
chr2 209418821 209418822 kgp3299303
chr2 209419272 209419273 kgp9661118
chr2 209420617 209420618 kgp14118975
chr2 209421306 209421307 kgp6708888
chr2 209424192 209424193 kgp14473819
chr2 209425478 209425479 rs10205358
chr2 209430181 209430182 kgp14241565
chr2 209433502 209433503 kgp10584738
chr2 209434192 209434193 rs1454317
chr2 209435221 209435222 rs6714193
chr2 209435548 209435549 rs6743178
chr2 209435889 209435890 kgp14631549
chr2 209436032 209436033 kgp14320334
chr2 209436385 209436386 rs10497902
chr2 209436922 209436923 kgp14723810
chr2 209446681 209446682 kgp14629820
chr2 209447367 209447368 kgp14706490
chr2 209447801 209447802 kgp14473937
chr2 209447962 209447963 kgp10999751
chr2 209448453 209448454 kgp14953089
chr2 209448910 209448911 kgp6587178
chr2 209449527 209449528 rs6729895
chr2 209449804 209449805 rs16841427
chr2 209452511 209452512 kgp14198234
chr2 209453888 209453889 kgp4025993
chr2 209453900 209453901 kgp2584337
chr2 209455031 209455032 kgp7097457
chr2 209455765 209455766 rs6722486
chr2 209455905 209455906 rs6707204
chr2 209458833 209458834 rs5028247
chr2 209461899 209461900 kgp14249737
chr2 209464503 209464504 kgp1160321
chr2 209465671 209465672 rs10932265
chr2 209466300 209466301 kgp14615150
chr2 209467025 209467026 rs16841463
chr2 209467043 209467044 rs7580611
chr2 209469951 209469952 kgp1228954
chr2 209470027 209470028 rs10190156
chr2 209470819 209470820 rs10198932
chr2 209471210 209471211 rs1835303
chr2 209471567 209471568 rs13420044
chr2 209471701 209471702 kgp521825
chr2 209472550 209472551 rs13018313
chr2 209472581 209472582 rs12694115
chr2 209472692 209472693 kgp10904484
chr2 209472768 209472769 rs6733352
chr2 209473266 209473267 rs6435467
chr2 209474222 209474223 rs1377908
chr2 209480212 209480213 rs6704637
chr2 209482550 209482551 kgp5831831
chr2 209483590 209483591 kgp14819482
chr2 209484593 209484594 kgp14250362
chr2 209485036 209485037 rs6732025
chr2 209488491 209488492 rs10497903
chr2 209488565 209488566 rs10497904
chr2 209488888 209488889 kgp2750142
chr2 209490286 209490287 kgp203506
chr2 209490604 209490605 kgp8907312
chr2 209490752 209490753 kgp10697033
chr2 209493573 209493574 kgp5196787
chr2 209493784 209493785 kgp1598268
chr2 209495632 209495633 kgp6148859
chr2 209496932 209496933 kgp14685783
chr2 209496948 209496949 rs13394305
chr2 209499362 209499363 rs13388642
chr2 209499497 209499498 kgp14602004
chr2 209500801 209500802 rs1429879
chr2 209502912 209502913 kgp14565356
chr2 209503613 209503614 kgp9094988
chr2 209503799 209503800 rs1921738
chr2 209504860 209504861 kgp14657507
chr2 209507424 209507425 rs13398234
chr2 209508290 209508291 rs10497908
chr2 209508346 209508347 kgp10659285
chr2 209509096 209509097 rs1429889
chr2 209510303 209510304 kgp14404079
chr2 209510933 209510934 rs1864352
chr2 209511391 209511392 kgp14196798
chr2 209513198 209513199 kgp14853403
chr2 209516320 209516321 rs13020347
chr2 209516428 209516429 kgp9366094
chr2 209516559 209516560 kgp4918192
chr2 209516732 209516733 rs10170780
chr2 209520457 209520458 rs1568167
chr2 209521438 209521439 kgp3457767
chr2 209522219 209522220 rs16841595
chr2 209523618 209523619 kgp12209991
chr2 209526658 209526659 rs10210120
chr2 209528504 209528505 kgp14288378
chr2 209529164 209529165 kgp2191315
chr2 209530218 209530219 kgp4921716
chr2 209530414 209530415 kgp12246565
chr2 209531158 209531159 kgp14575838
chr2 209532164 209532165 rs4293512
chr2 209534956 209534957 rs9288396
chr2 209535669 209535670 rs1517344
chr2 209539956 209539957 kgp2507484
chr2 209540287 209540288 kgp14440042
chr2 209544516 209544517 rs1607180
chr2 209551671 209551672 kgp14978703
chr2 209555118 209555119 rs2090465
chr2 209556583 209556584 kgp14716226
chr2 209557214 209557215 kgp14254949
chr2 209557323 209557324 rs1921735
chr2 209557595 209557596 rs6739487
chr2 209557816 209557817 kgp14712710
chr2 209559350 209559351 rs6718924
chr2 209559416 209559417 kgp14660216
chr2 209559755 209559756 kgp14570698
chr2 209560174 209560175 kgp14636443
chr2 209560522 209560523 kgp14376027
chr2 209560526 209560527 kgp14940321
chr2 209562099 209562100 kgp14565412
chr2 209563752 209563753 rs1914403
chr2 209571694 209571695 kgp14570469
chr2 209572262 209572263 rs1914406
chr2 209574248 209574249 rs11892714
chr2 209574679 209574680 kgp4428615
chr2 209575923 209575924 kgp14949778
chr2 209576152 209576153 kgp14802113
chr2 209578599 209578600 kgp11656349
chr2 209582109 209582110 kgp881073
chr2 209583725 209583726 kgp3554219
chr2 209587433 209587434 rs6435472
chr2 209588290 209588291 kgp14803096
chr2 209588749 209588750 kgp9599318
chr2 209589378 209589379 rs10170047
chr2 209597458 209597459 kgp14704965
chr2 209599953 209599954 kgp5536289
chr2 209601064 209601065 kgp12224235
chr2 209602872 209602873 kgp3095340
chr2 209603867 209603868 rs9808141
chr2 209604431 209604432 kgp14249453
chr2 209606239 209606240 kgp11500293
chr2 209610607 209610608 kgp1026379
chr2 209617707 209617708 rs11688883
chr2 209618111 209618112 kgp4982132
chr2 209618233 209618234 kgp3492094
chr2 209622099 209622100 kgp5564633
chr2 209622210 209622211 rs1356379
chr2 209622264 209622265 rs1356378
chr2 209622654 209622655 kgp12207189
chr2 209631097 209631098 kgp2285798
chr2 209631476 209631477 kgp14746972
chr2 209633679 209633680 rs5007533
chr2 209635008 209635009 kgp8402265
chr2 209641273 209641274 rs982404
chr2 209641688 209641689 rs10497910
chr2 209641904 209641905 kgp11369704
chr2 209643019 209643020 kgp6899131
chr2 209644079 209644080 kgp3096200
chr2 209646134 209646135 rs11900872
chr2 209646981 209646982 rs6747268
chr2 209648791 209648792 rs12104835
chr2 209655508 209655509 rs7580077
chr2 209657238 209657239 kgp5792060
chr2 209658383 209658384 kgp5142976
chr2 209659045 209659046 rs978469
chr2 209659221 209659222 rs6732651
chr2 209661173 209661174 kgp3312556
chr2 209662156 209662157 kgp14435847
chr2 209664747 209664748 kgp8276119
chr2 209664813 209664814 kgp12330329
chr2 209665176 209665177 rs11892252
chr2 209672071 209672072 kgp10769727
chr2 209672584 209672585 kgp14533751
chr2 209673770 209673771 rs12473988
chr2 209675031 209675032 kgp8664327
chr2 209676036 209676037 rs1980188
chr2 209683152 209683153 kgp14560089
chr2 209683318 209683319 kgp2094373
chr2 209683615 209683616 kgp7604
chr2 209684246 209684247 kgp7583725
chr2 209684938 209684939 kgp888674
chr2 209685433 209685434 kgp2817075
chr2 209687340 209687341 kgp6197276
chr2 209687942 209687943 kgp8341004
chr2 209692189 209692190 rs4638727
chr2 209693318 209693319 rs6435477
chr2 209695227 209695228 rs6748502
chr2 209703229 209703230 kgp416095
chr2 209705158 209705159 kgp755325
chr2 209708459 209708460 kgp14584825
chr2 209709680 209709681 kgp14556252
chr2 209710643 209710644 kgp14290436
chr2 209711491 209711492 rs6757553
chr2 209714327 209714328 kgp5155564
chr2 209720936 209720937 kgp14488716
chr2 209723046 209723047 rs4260181
chr2 209723211 209723212 rs4261669
chr2 209723457 209723458 kgp3455505
chr2 209735166 209735167 kgp8244442
chr2 209736008 209736009 rs4542788
chr2 209736573 209736574 kgp14632884
chr2 209736743 209736744 rs6717887
chr2 209737348 209737349 kgp6481956
chr2 209738084 209738085 kgp2115895
chr2 209738387 209738388 kgp1568150
chr2 209742166 209742167 kgp8707885
chr2 209744501 209744502 kgp2912778
chr2 209744937 209744938 kgp11656331
chr2 209745016 209745017 rs4389270
chr2 209745929 209745930 kgp14979802
chr2 209746696 209746697 kgp3694364
chr2 209748708 209748709 rs6435493
chr2 209749831 209749832 kgp14310088
chr2 209753077 209753078 kgp14598152
chr2 209753094 209753095 rs2364693
chr2 209753808 209753809 kgp14470502
chr2 209755058 209755059 rs2895422
chr2 209757797 209757798 rs3851939
chr2 209758360 209758361 kgp14119782
chr2 209770560 209770561 kgp14799879
chr2 209770721 209770722 kgp14593359
chr2 209776320 209776321 rs13383448
chr2 209781850 209781851 kgp14709227
chr2 209784088 209784089 rs871396
chr2 209790974 209790975 kgp14955314
chr2 209793181 209793182 kgp8595174
chr2 209793769 209793770 kgp14779712
chr2 209794477 209794478 rs10192840
chr2 209795872 209795873 rs11888538
chr2 209800357 209800358 kgp589577
chr2 209800652 209800653 kgp14829481
chr2 209801563 209801564 kgp438559
chr2 209803705 209803706 kgp4397385
chr2 209804966 209804967 rs1522201
chr2 209806798 209806799 kgp14821711
chr2 209813329 209813330 kgp10206574
chr2 209813986 209813987 rs10497916
chr2 209814682 209814683 rs870908
chr2 209816336 209816337 rs1522187
chr2 209816369 209816370 rs3914936
chr2 209816655 209816656 kgp14704619
chr2 209817782 209817783 kgp2548350
chr2 209817961 209817962 rs3851942
chr2 209818962 209818963 kgp14683566
chr2 209830268 209830269 kgp9561191
chr2 209834876 209834877 kgp3288501
chr2 209837635 209837636 kgp8814624
chr2 209837935 209837936 kgp14782561
chr2 209840967 209840968 rs13423203
chr2 209841891 209841892 kgp9399330
chr2 209849298 209849299 rs1402996
chr2 209851388 209851389 rs12694143
chr2 209853898 209853899 rs6717179
chr2 209854898 209854899 rs4673436
chr2 209863045 209863046 rs10181044
chr2 209863209 209863210 kgp14463957
chr2 209864063 209864064 rs10196945
chr2 209864791 209864792 rs7603010
chr2 209866394 209866395 rs10167720
chr2 209868700 209868701 kgp11984224
chr2 209869267 209869268 kgp14949683
chr2 209869409 209869410 kgp9536399
chr2 209872316 209872317 kgp1765133
chr2 209873987 209873988 rs2364820
chr2 209875889 209875890 rs13025406
chr2 209876030 209876031 kgp14809447
chr2 209877077 209877078 rs16842250
chr2 209878649 209878650 kgp10758561
chr2 209878840 209878841 rs13387460
chr2 209886095 209886096 rs7601750
chr2 209886684 209886685 rs10327688
chr2 209892787 209892788 rs1522197
chr2 209893107 209893108 kgp14372534
chr2 209898014 209898015 kgp4606777
chr2 209898903 209898904 kgp5083074
chr2 209900228 209900229 rs7608394
chr2 209910167 209910168 rs4673438
chr2 209912118 209912119 rs16842309
chr2 209915974 209915975 kgp14914023
chr2 209917998 209917999 rs4673439
chr2 209922228 209922229 rs16842335
chr2 209929977 209929978 rs10211095
chr2 209934349 209934350 kgp14894277
chr2 209936468 209936469 rs1402995
chr2 209936722 209936723 kgp14205495
chr2 209938814 209938815 rs16842365
chr2 209939204 209939205 kgp4805403
chr2 209939317 209939318 rs16842371
chr2 209939833 209939834 kgp14435463
chr2 209942077 209942078 rs16842384
chr2 209942690 209942691 kgp14139058
chr2 209949957 209949958 rs3845635
chr2 209950810 209950811 rs1561530
chr2 209951050 209951051 kgp631505
chr2 209954104 209954105 kgp9833274
chr2 209963203 209963204 kgp3094769
chr2 209963584 209963585 rs966284
chr2 209963628 209963629 rs966285
chr2 209963888 209963889 rs1158709
chr2 209964573 209964574 kgp4248037
chr2 209965669 209965670 kgp4967679
chr2 209965826 209965827 rs13422892
chr2 209966060 209966061 kgp4519191
chr2 209966884 209966885 kgp1489019
chr2 209966940 209966941 rs2364826
chr2 209967312 209967313 rs1116448
chr2 209968380 209968381 kgp14568816
chr2 209970272 209970273 kgp14974763
chr2 209979406 209979407 kgp1943159
chr2 210000581 210000582 kgp14203527
chr2 210000797 210000798 rs2886188
chr2 210006441 210006442 rs10165787
chr2 210011961 210011962 rs991724
chr2 210012698 210012699 rs12999691
chr2 210013526 210013527 rs6740556
chr2 210013793 210013794 rs10932285
chr2 210016280 210016281 kgp3845724
chr2 210017297 210017298 kgp9219852
chr2 210019432 210019433 rs966426
chr2 210020286 210020287 kgp11436478
chr2 210021526 210021527 kgp1951045
chr2 210021646 210021647 kgp5445226
chr2 210024300 210024301 rs16842496
chr2 210024937 210024938 rs7587994
chr2 210026797 210026798 rs13395229
chr2 210036654 210036655 rs7583386
chr2 210038293 210038294 kgp7759123
chr2 210040887 210040888 kgp1894355
chr2 210041368 210041369 kgp3363590
chr2 210043727 210043728 rs17738719
chr2 210044417 210044418 rs13418760
chr2 210044483 210044484 rs10198749
chr2 210044569 210044570 kgp14439896
chr2 210044632 210044633 kgp14391793
chr2 210044773 210044774 rs6756445
chr2 210044807 210044808 rs6727838
chr2 210044883 210044884 kgp14251875
chr2 210045228 210045229 kgp3280663
chr2 210045292 210045293 kgp3758471
chr2 210049407 210049408 kgp2137655
chr2 210051577 210051578 rs12694157
chr2 210053120 210053121 rs1530133
chr2 210058382 210058383 rs7581212
chr2 210061506 210061507 kgp3624403
chr2 210065782 210065783 rs17677155
chr2 210070543 210070544 rs2043919
chr2 210071190 210071191 rs7563203
chr2 210073062 210073063 kgp8625227
chr2 210073193 210073194 rs13000497
chr2 210073418 210073419 rs7570897
chr2 210077613 210077614 rs2028355
chr2 210083965 210083966 rs10932287
chr2 210088079 210088080 rs1439726
chr2 210089968 210089969 kgp8183197
chr2 210092199 210092200 rs1946880
chr2 210098635 210098636 rs1439727
chr2 210100230 210100231 kgp7776084
chr2 210102615 210102616 rs1446603
chr2 210103175 210103176 rs16824906
chr2 210105204 210105205 rs958837
chr2 210105766 210105767 kgp4073743
chr2 210114895 210114896 rs1446607
chr2 210116242 210116243 kgp4354472
chr2 210118306 210118307 kgp6362031
chr2 210118414 210118415 rs1446609
chr2 210118491 210118492 kgp9176157
chr2 210118881 210118882 kgp847940
chr2 210123200 210123201 kgp7530827
chr2 210123478 210123479 rs12478877
chr2 210133259 210133260 rs2197594
chr2 210133466 210133467 kgp3654759
chr2 210136043 210136044 rs12986446
chr2 210137487 210137488 kgp14503953
chr2 210143297 210143298 rs7596452
chr2 210143310 210143311 kgp2697247
chr2 210145235 210145236 kgp14821744
chr2 210147106 210147107 rs4673461
chr2 210153219 210153220 rs12614235
chr2 210153814 210153815 kgp1235128
chr2 210154968 210154969 rs13400204
chr2 210155557 210155558 rs6746221
chr2 210156099 210156100 kgp4422675
chr2 210170215 210170216 kgp9493631
chr2 210173076 210173077 rs17690726
chr2 210173379 210173380 kgp7675557
chr2 210175785 210175786 kgp14301195
chr2 210178241 210178242 rs1473329
chr2 210179719 210179720 kgp612712
chr2 210180972 210180973 kgp470807
chr2 210181669 210181670 kgp14393747
chr2 210186560 210186561 kgp11466940
chr2 210187083 210187084 kgp5899014
chr2 210187487 210187488 rs7576085
chr2 210188181 210188182 kgp14863794
chr2 210188207 210188208 kgp3385580
chr2 210189144 210189145 rs12694177
chr2 210192035 210192036 kgp6699837
chr2 210192749 210192750 rs4673469
chr2 210195716 210195717 rs10183434
chr2 210196681 210196682 kgp7066106
chr2 210204419 210204420 kgp5151121
chr2 210204469 210204470 rs1020407
chr2 210207331 210207332 rs12694178
chr2 210208406 210208407 kgp9857065
chr2 210208745 210208746 rs10439339
chr2 210210974 210210975 rs1900310
chr2 210213647 210213648 kgp11173882
chr2 210214483 210214484 kgp3426945
chr2 210215271 210215272 rs12611509
chr2 210215554 210215555 kgp14634848
chr2 210219689 210219690 rs1470498
chr2 210222003 210222004 rs935405
chr2 210227379 210227380 kgp9119838
chr2 210227414 210227415 rs2121372
chr2 210228038 210228039 kgp3910114
chr2 210228697 210228698 rs11681397
chr2 210228909 210228910 rs995565
chr2 210229385 210229386 rs16842843
chr2 210232375 210232376 kgp7329234
chr2 210232465 210232466 rs975719
chr2 210234178 210234179 kgp5516721
chr2 210234854 210234855 rs4417658
chr2 210235945 210235946 kgp8562676
chr2 210240989 210240990 kgp9242656
chr2 210241320 210241321 rs12623783
chr2 210243582 210243583 rs7568858
chr2 210244734 210244735 rs7575409
chr2 210245921 210245922 rs7606091
chr2 210251373 210251374 kgp14933112
chr2 210253345 210253346 kgp14614224
chr2 210265007 210265008 rs16842878
chr2 210265597 210265598 kgp14780163
chr2 210266129 210266130 kgp3848012
chr2 210266223 210266224 kgp14954471
chr2 210269844 210269845 rs6435526
chr2 210270538 210270539 kgp6983951
chr2 210271766 210271767 kgp829986
chr2 210273757 210273758 kgp8843695
chr2 210275681 210275682 rs1080277
chr2 210275708 210275709 rs1080278
chr2 210277525 210277526 kgp1554335
chr2 210280082 210280083 kgp2781048
chr2 210282330 210282331 kgp6353434
chr2 210285527 210285528 rs1446596
chr2 210287741 210287742 kgp7150495
chr2 210291372 210291373 kgp5216663
chr2 210295473 210295474 kgp3843869
chr2 210296202 210296203 rs11886253
chr2 210297937 210297938 kgp14143210
chr2 210300357 210300358 kgp626257
chr2 210304377 210304378 kgp14880969
chr2 210308542 210308543 kgp10438043
chr2 210310926 210310927 kgp14525832
chr2 210311559 210311560 kgp3602460
chr2 210312787 210312788 rs16842904
chr2 210315038 210315039 rs16842908
chr2 210315636 210315637 kgp6314261
chr2 210320451 210320452 kgp8216943
chr2 210323922 210323923 kgp10607107
chr2 210330322 210330323 kgp5099472
chr2 210330575 210330576 rs13027724
chr2 210330753 210330754 rs10737940
chr2 210332027 210332028 kgp14217327
chr2 210335715 210335716 rs10208979
chr2 210337587 210337588 kgp1466210
chr2 210340966 210340967 rs10514642
chr2 210341428 210341429 rs997109
chr2 210342794 210342795 kgp14216833
chr2 210344870 210344871 kgp7220386
chr2 210345687 210345688 rs4673482
chr2 210346083 210346084 rs6728378
chr2 210347498 210347499 rs6435530
chr2 210348361 210348362 rs2365659
chr2 210350878 210350879 kgp14904532
chr2 210366088 210366089 rs17237719
chr2 210366370 210366371 rs2198478
chr2 210371150 210371151 kgp11745660
chr2 210374051 210374052 rs288068
chr2 210378047 210378048 kgp4146151
chr2 210379372 210379373 kgp1237283
chr2 210379669 210379670 kgp2376781
chr2 210381004 210381005 kgp5911509
chr2 210382606 210382607 kgp304766
chr2 210382708 210382709 rs16843022
chr2 210385898 210385899 kgp8611948
chr2 210386283 210386284 kgp3250517
chr2 210392382 210392383 kgp14417586
chr2 210392710 210392711 rs288057
chr2 210392947 210392948 kgp14432685
chr2 210395721 210395722 kgp10543527
chr2 210398231 210398232 rs7594825
chr2 210404304 210404305 kgp14953048
chr2 210408415 210408416 rs288071
chr2 210408476 210408477 rs288070
chr2 210409353 210409354 kgp2470728
chr2 210412115 210412116 rs6717649
chr2 210426132 210426133 rs16843092
chr2 210428267 210428268 kgp5165011
chr2 210428400 210428401 kgp14843455
chr2 210428418 210428419 kgp10572173
chr2 210429754 210429755 rs16843115
chr2 210433688 210433689 kgp14903496
chr2 210435689 210435690 rs288077
chr2 210437652 210437653 kgp4751603
chr2 210441905 210441906 rs13419929
chr2 210444044 210444045 rs16843177
chr2 210451047 210451048 rs1858140
chr2 210452337 210452338 kgp2588356
chr2 210459450 210459451 rs10179388
chr2 210465557 210465558 rs6733319
chr2 210472136 210472137 kgp1272096
chr2 210475934 210475935 rs7576860
chr2 210480911 210480912 kgp9073288
chr2 210484444 210484445 rs2663644
chr2 210486395 210486396 kgp14624194
chr2 210489562 210489563 kgp14712124
chr2 210493590 210493591 kgp9613107
chr2 210494938 210494939 kgp9848471
chr2 210497803 210497804 kgp5990757
chr2 210498056 210498057 rs906831
chr2 210498260 210498261 rs9288410
chr2 210498468 210498469 rs10198751
chr2 210505493 210505494 kgp6907978
chr2 210505745 210505746 kgp4402386
chr2 210507972 210507973 kgp3272506
chr2 210509616 210509617 rs16843326
chr2 210511200 210511201 kgp14527361
chr2 210512387 210512388 rs6716675
chr2 210513316 210513317 kgp14144313
chr2 210515856 210515857 rs6745316
chr2 210516673 210516674 kgp1379887
chr2 210516763 210516764 rs16843354
chr2 210516815 210516816 rs16843360
chr2 210517914 210517915 kgp12026754
chr2 210517914 210517915 rs2271252
chr2 210518171 210518172 kgp14864538
chr2 210519461 210519462 rs2710482
chr2 210520085 210520086 kgp14640479
chr2 210520412 210520413 rs2886577
chr2 210520751 210520752 rs3768834
chr2 210526246 210526247 rs3768833
chr2 210526767 210526768 kgp14556487
chr2 210532706 210532707 rs10196953
chr2 210532987 210532988 rs10197252
chr2 210533258 210533259 kgp14940067
chr2 210533755 210533756 kgp1934573
chr2 210538005 210538006 kgp7457112
chr2 210543710 210543711 rs3738935
chr2 210545084 210545085 rs3820748
chr2 210549473 210549474 rs6709925
chr2 210552161 210552162 rs3768815
chr2 210552348 210552349 kgp8772191
chr2 210555263 210555264 rs3768813
chr2 210555775 210555776 rs3768812
chr2 210557379 210557380 rs6720659
chr2 210557429 210557430 rs6749066
chr2 210557541 210557542 rs741007
chr2 210558161 210558162 rs741006
chr2 210558930 210558931 kgp14294553
chr2 210559173 210559174 kgp14983294
chr2 210559820 210559821 kgp14388192
chr2 210559959 210559960 rs2239672
chr2 210560188 210560189 kgp8821679
chr2 210560280 210560281 kgp14797783
chr2 210567504 210567505 kgp14627346
chr2 210571437 210571438 kgp7887832
chr2 210573956 210573957 kgp14925408
chr2 210578165 210578166 rs2268042
chr2 210578579 210578580 kgp8330222
chr2 210580398 210580399 rs6742070
chr2 210581593 210581594 kgp6047762
chr2 210586684 210586685 kgp6090194
chr2 210587146 210587147 kgp9768528
chr2 210588612 210588613 kgp551649
chr2 210589627 210589628 kgp14532743
chr2 210594097 210594098 kgp6002641
chr2 210594539 210594540 kgp9812051
chr2 210594767 210594768 rs7594601
chr2 210595323 210595324 rs16843614
chr2 210595752 210595753 kgp14372451
chr2 210595819 210595820 kgp9134271
chr2 210596824 210596825 kgp6968662
chr2 210597798 210597799 kgp14161020
chr2 210600133 210600134 rs11692345
chr2 210601208 210601209 rs2215625
chr2 210601352 210601353 kgp6661237
chr2 210601960 210601961 kgp8977021
chr2 210603147 210603148 kgp9896041
chr2 210606242 210606243 rs2191912
chr2 210618097 210618098 kgp2868667
chr2 210618202 210618203 rs12622598
chr2 210618869 210618870 rs1558440
chr2 210626026 210626027 kgp14363197
chr2 210627071 210627072 rs7588518
chr2 210627827 210627828 rs2191914
chr2 210627970 210627971 kgp10901133
chr2 210628692 210628693 kgp14851491
chr2 210630028 210630029 rs986009
chr2 210634043 210634044 rs7608699
chr2 210635223 210635224 rs13017987
chr2 210640101 210640102 rs7564369
chr2 210640650 210640651 kgp14548239
chr2 210642686 210642687 rs2191915
chr2 210643268 210643269 kgp1074812
chr2 210644421 210644422 rs11692608
chr2 210644700 210644701 rs2215626
chr2 210646448 210646449 rs1476876
chr2 210647344 210647345 kgp10343976
chr2 210650860 210650861 kgp14893705
chr2 210651067 210651068 rs975551
chr2 210655003 210655004 rs6435539
chr2 210657793 210657794 rs1990452
chr2 210658150 210658151 kgp5229274
chr2 210659025 210659026 kgp1266502
chr2 210669244 210669245 rs2370833
chr2 210672637 210672638 rs10932310
chr2 210673444 210673445 rs17803849
chr2 210673713 210673714 rs2286851
chr2 210675569 210675570 rs731953
chr2 210675846 210675847 kgp14801626
chr2 210675862 210675863 rs6724021
chr2 210677432 210677433 kgp14663761
chr2 210678378 210678379 kgp14597024
chr2 210679402 210679403 rs4673490
chr2 210685099 210685100 kgp14459060
chr2 210685366 210685367 kgp14206786
chr2 210685581 210685582 kgp3684501
chr2 210686882 210686883 rs7569393
chr2 210687281 210687282 rs10170320
chr2 210689194 210689195 kgp12365966
chr2 210689546 210689547 rs6742553
chr2 210690623 210690624 rs7581661
chr2 210691027 210691028 kgp3694190
chr2 210694552 210694553 rs9288413
chr2 210694719 210694720 kgp8565552
chr2 210701100 210701101 rs6761179
chr2 210703777 210703778 kgp14466577
chr2 210704199 210704200 rs9288414
chr2 210704892 210704893 kgp3942326
chr2 210707766 210707767 rs10188289
chr2 210709937 210709938 kgp7263158
chr2 210710405 210710406 kgp9390265
chr2 210714675 210714676 rs6725313
chr2 210715306 210715307 kgp6047514
chr2 210715880 210715881 kgp14358362
chr2 210718815 210718816 kgp629576
chr2 210722741 210722742 kgp9261742
chr2 210730559 210730560 rs9973848
chr2 210733444 210733445 rs10490026
chr2 210733834 210733835 rs7593426
chr2 210733951 210733952 rs7566741
chr2 210735159 210735160 rs10490028
chr2 210736611 210736612 rs12329303
chr2 210737830 210737831 kgp11443730
chr2 210739352 210739353 rs1558474
chr2 210741591 210741592 kgp9142083
chr2 210742894 210742895 kgp14282270
chr2 210745854 210745855 rs17748818
chr2 210748645 210748646 kgp2896969
chr2 210748740 210748741 kgp4089763
chr2 210763080 210763081 rs9808195
chr2 210770093 210770094 kgp1578095
chr2 210770526 210770527 rs11688226
chr2 210771995 210771996 kgp14389058
chr2 210775214 210775215 kgp14773836
chr2 210776628 210776629 kgp188546
chr2 210796542 210796543 kgp10872580
chr2 210796626 210796627 kgp14343828
chr2 210798698 210798699 kgp14738522
chr2 210799196 210799197 kgp2241701
chr2 210799862 210799863 rs10200921
chr2 210800863 210800864 kgp14273601
chr2 210801262 210801263 rs2215669
chr2 210804884 210804885 kgp14754357
chr2 210807207 210807208 kgp5473852
chr2 210808904 210808905 rs7584375
chr2 210809728 210809729 rs7575600
chr2 210810467 210810468 rs10170116
chr2 210810598 210810599 rs10178327
chr2 210810643 210810644 kgp11305422
chr2 210817774 210817775 kgp14422391
chr2 210818970 210818971 rs16843977
chr2 210820226 210820227 rs7593770
chr2 210821294 210821295 kgp12291173
chr2 210822119 210822120 kgp3491048
chr2 210823604 210823605 kgp3640806
chr2 210824626 210824627 kgp9210453
chr2 210825250 210825251 rs1468740
chr2 210829576 210829577 kgp3509825
chr2 210832398 210832399 kgp14568932
chr2 210832454 210832455 rs16843979
chr2 210833036 210833037 rs16843980
chr2 210833881 210833882 rs16843983
chr2 210838759 210838760 kgp6450406
chr2 210840096 210840097 kgp14272475
chr2 210840728 210840729 kgp14178776
chr2 210841171 210841172 rs6758085
chr2 210843382 210843383 kgp4627269
chr2 210844175 210844176 rs2723218
chr2 210844915 210844916 rs2723219
chr2 210846713 210846714 kgp1587022
chr2 210846866 210846867 rs2723222
chr2 210847622 210847623 rs2723224
chr2 210848676 210848677 kgp14273778
chr2 210849282 210849283 rs10804178
chr2 210851633 210851634 rs1861072
chr2 210856657 210856658 rs7589926
chr2 210860555 210860556 kgp12352499
chr2 210861100 210861101 kgp11462146
chr2 210865900 210865901 kgp14889148
chr2 210867216 210867217 kgp14233754
chr2 210874245 210874246 rs3738934
chr2 210875406 210875407 rs10192315
chr2 210880218 210880219 kgp857916
chr2 210880491 210880492 rs2723211
chr2 210880892 210880893 rs7570090
chr2 210885021 210885022 rs7585265
chr2 210886760 210886761 kgp14715302
chr2 210886984 210886985 kgp1094879
chr2 210889025 210889026 rs10197463
chr2 210889075 210889076 kgp14367761
chr2 210889758 210889759 rs6435550
chr2 210890697 210890698 rs2539868
chr2 210897930 210897931 kgp1004783
chr2 210898709 210898710 rs2041688
chr2 210899862 210899863 rs7582407
chr2 210906680 210906681 rs13426138
chr2 210908221 210908222 kgp3724226
chr2 210914246 210914247 kgp11265025
chr2 210920435 210920436 rs2080158
chr2 210921491 210921492 kgp5080790
chr2 210924902 210924903 kgp2876426
chr2 210929741 210929742 kgp9530816
chr2 210933430 210933431 kgp399111
chr2 210933969 210933970 rs2110310
chr2 210936557 210936558 kgp2193844
chr2 210936789 210936790 kgp1474377
chr2 210938610 210938611 kgp6174630
chr2 210941837 210941838 rs13021055
chr2 210941898 210941899 kgp234418
chr2 210952245 210952246 rs7573093
chr2 210953990 210953991 rs12468576
chr2 210954310 210954311 rs16844119
chr2 210961509 210961510 kgp1547363
chr2 210964378 210964379 rs7598431
chr2 210964890 210964891 rs13009071
chr2 210979243 210979244 kgp14141391
chr2 210980436 210980437 rs6736257
chr2 210996083 210996084 kgp14357866
chr2 210997349 210997350 rs6761902
chr2 210998282 210998283 rs7586674
chr2 210999911 210999912 rs7567227
chr2 211000060 211000061 kgp22769035
chr2 211000908 211000909 rs2302539
chr2 211002098 211002099 rs10490030
chr2 211007520 211007521 rs12613036
chr2 211009106 211009107 rs10932320
chr2 211010985 211010986 kgp12060692
chr2 211011177 211011178 kgp14137783
chr2 211011444 211011445 rs17819983
chr2 211012612 211012613 kgp14555984
chr2 211013992 211013993 rs4673499
chr2 211014766 211014767 rs2110315
chr2 211018333 211018334 kgp14841906
chr2 211020488 211020489 rs16844165
chr2 211024196 211024197 rs4673501
chr2 211030468 211030469 kgp2790831
chr2 211030479 211030480 kgp10637265
chr2 211033175 211033176 kgp2183111
chr2 211037203 211037204 kgp4951905
chr2 211039206 211039207 kgp6498644
chr2 211045481 211045482 rs1396828
chr2 211056656 211056657 rs7601356
chr2 211060049 211060050 rs2286963
chr2 211062344 211062345 rs2058508
chr2 211069010 211069011 rs1509568
chr2 211069437 211069438 kgp6560203
chr2 211073547 211073548 rs1509571
chr2 211074908 211074909 rs3764913
chr2 211078970 211078971 kgp14723787
chr2 211079739 211079740 rs16844216
chr2 211080123 211080124 kgp12236239
chr2 211081049 211081050 kgp14353191
chr2 211081049 211081050 rs12104563
chr2 211095541 211095542 rs263669
chr2 211095751 211095752 rs2058509
chr2 211095941 211095942 rs263670
chr2 211097623 211097624 rs263671
chr2 211098112 211098113 rs263672
chr2 211103423 211103424 kgp10122474
chr2 211103444 211103445 rs7558218
chr2 211105515 211105516 rs16844231
chr2 211105723 211105724 kgp7659986
chr2 211118336 211118337 rs6716836
chr2 211118543 211118544 kgp14254901
chr2 211121400 211121401 kgp22789335
chr2 211125827 211125828 kgp7178267
chr2 211127441 211127442 kgp14635509
chr2 211132414 211132415 rs1509569
chr2 211136611 211136612 rs1396830
chr2 211138808 211138809 rs10932321
chr2 211141266 211141267 rs7563494
chr2 211142673 211142674 kgp22836932
chr2 211142854 211142855 rs6733179
chr2 211143184 211143185 kgp4950625
chr2 211149111 211149112 kgp4431956
chr2 211149638 211149639 kgp7600536
chr2 211151773 211151774 rs2048277
chr2 211151968 211151969 rs6734950
chr2 211152704 211152705 rs867342
chr2 211153400 211153401 rs2048278
chr2 211154127 211154128 rs11889646
chr2 211155320 211155321 kgp14700566
chr2 211156527 211156528 kgp9377750
chr2 211159670 211159671 rs1995836
chr2 211162513 211162514 kgp14282498
chr2 211163581 211163582 kgp1297467
chr2 211164782 211164783 kgp10644098
chr2 211165065 211165066 kgp14838514
chr2 211168345 211168346 kgp10582069
chr2 211169162 211169163 rs11888495
chr2 211173236 211173237 rs7557043
chr2 211175042 211175043 rs1074158
chr2 211175245 211175246 kgp5214980
chr2 211175314 211175315 kgp2061637
chr2 211175920 211175921 rs11686587
chr2 211176934 211176935 kgp801051
chr2 211179734 211179735 kgp14429401
chr2 211183496 211183497 rs925274
chr2 211183747 211183748 kgp14344760
chr2 211186865 211186866 kgp3238365
chr2 211186893 211186894 rs10932323
chr2 211187768 211187769 rs10932324
chr2 211189874 211189875 rs1396829
chr2 211190493 211190494 kgp14491347
chr2 211191423 211191424 rs10932325
chr2 211193767 211193768 kgp4458536
chr2 211201850 211201851 rs12617156
chr2 211202143 211202144 kgp341860
chr2 211205417 211205418 rs11887149
chr2 211208212 211208213 rs12477545
chr2 211210553 211210554 rs12471867
chr2 211227157 211227158 kgp8130890
chr2 211227782 211227783 rs1458282
chr2 211229745 211229746 kgp4535088
chr2 211232031 211232032 rs10932328
chr2 211235484 211235485 rs1551610
chr2 211237917 211237918 rs1379836
chr2 211239311 211239312 kgp14635231
chr2 211240482 211240483 rs4672574
chr2 211241134 211241135 kgp2703210
chr2 211241607 211241608 rs4673519
chr2 211241659 211241660 kgp5854633
chr2 211244450 211244451 kgp12438434
chr2 211244776 211244777 kgp2252754
chr2 211247998 211247999 rs1072872
chr2 211248622 211248623 kgp3417158
chr2 211253025 211253026 kgp8740113
chr2 211254654 211254655 rs10804181
chr2 211255610 211255611 rs16844397
chr2 211256212 211256213 kgp2099548
chr2 211258109 211258110 kgp10967842
chr2 211258343 211258344 rs1458281
chr2 211261510 211261511 rs1350462
chr2 211264172 211264173 rs6745925
chr2 211275197 211275198 rs12467532
chr2 211279996 211279997 rs1605899
chr2 211285001 211285002 rs6435568
chr2 211286491 211286492 kgp14382332
chr2 211287293 211287294 kgp14424746
chr2 211287314 211287315 rs1027901
chr2 211287748 211287749 rs3856338
chr2 211295018 211295019 rs17770211
chr2 211296238 211296239 rs7893
chr2 211297354 211297355 rs1044710
chr2 211298179 211298180 rs1044708
chr2 211298636 211298637 kgp14959412
chr2 211299113 211299114 kgp14829562
chr2 211301147 211301148 kgp14422814
chr2 211301165 211301166 kgp14338836
chr2 211302684 211302685 rs13420747
chr2 211304137 211304138 rs3770699
chr2 211310199 211310200 rs3770696
chr2 211317429 211317430 kgp14398016
chr2 211318590 211318591 kgp768746
chr2 211318664 211318665 kgp14172026
chr2 211319823 211319824 rs2287432
chr2 211321199 211321200 rs3845633
chr2 211321472 211321473 rs3856339
chr2 211322963 211322964 kgp14491147
chr2 211323396 211323397 rs725379
chr2 211325805 211325806 kgp10801205
chr2 211326208 211326209 rs2287424
chr2 211327049 211327050 rs3856340
chr2 211328662 211328663 rs3770693
chr2 211333955 211333956 kgp11691504
chr2 211334646 211334647 rs3856341
chr2 211334707 211334708 rs3732055
chr2 211335381 211335382 kgp6409115
chr2 211335598 211335599 rs3856342
chr2 211337682 211337683 kgp14706311
chr2 211338831 211338832 rs3770685
chr2 211340677 211340678 kgp4731484
chr2 211341155 211341156 kgp7297855
chr2 211341348 211341349 rs10932334
chr2 211341598 211341599 kgp3106746
chr2 211342501 211342502 kgp3638865
chr2 211345995 211345996 rs3856348
chr2 211348598 211348599 kgp1994470
chr2 211353027 211353028 kgp11151871
chr2 211353113 211353114 rs17771664
chr2 211354026 211354027 rs6725303
chr2 211354197 211354198 rs6725770
chr2 211355494 211355495 rs17822981
chr2 211357217 211357218 rs759688
chr2 211357641 211357642 kgp10110106
chr2 211358142 211358143 kgp14362305
chr2 211358599 211358600 kgp14565327
chr2 211358684 211358685 kgp14720988
chr2 211360905 211360906 kgp14533718
chr2 211364180 211364181 rs2160851
chr2 211370129 211370130 rs2370962
chr2 211376262 211376263 kgp22744290
chr2 211376415 211376416 rs918233
chr2 211382317 211382318 rs10932340
chr2 211385683 211385684 rs10205168
chr2 211387202 211387203 kgp5391180
chr2 211387771 211387772 rs10188695
chr2 211389421 211389422 rs2664238
chr2 211394186 211394187 kgp14164636
chr2 211396679 211396680 rs981024
chr2 211397936 211397937 kgp2103305
chr2 211403724 211403725 rs2012564
chr2 211403928 211403929 kgp10929447
chr2 211404034 211404035 rs2250976
chr2 211404871 211404872 kgp14313680
chr2 211409731 211409732 kgp4798926
chr2 211409799 211409800 kgp10555089
chr2 211410174 211410175 kgp14256787
chr2 211410680 211410681 kgp14395564
chr2 211418278 211418279 kgp5811177
chr2 211420124 211420125 rs6749597
chr2 211420206 211420207 rs2887913
chr2 211421121 211421122 kgp14781525
chr2 211422332 211422333 kgp6921310
chr2 211423382 211423383 rs9789405
chr2 211424397 211424398 rs6744672
chr2 211427240 211427241 rs2287602
chr2 211428353 211428354 rs10804185
chr2 211431073 211431074 kgp4440295
chr2 211431599 211431600 kgp14538682
chr2 211436064 211436065 rs6714124
chr2 211437473 211437474 kgp14794344
chr2 211438395 211438396 rs7573258
chr2 211446120 211446121 rs10165443
chr2 211446219 211446220 kgp14218001
chr2 211448658 211448659 rs4399666
chr2 211448692 211448693 rs4312427
chr2 211450849 211450850 kgp8551554
chr2 211452174 211452175 kgp736822
chr2 211453800 211453801 kgp9832504
chr2 211455952 211455953 kgp7190959
chr2 211456636 211456637 kgp12228388
chr2 211456636 211456637 rs1047883
chr2 211456638 211456639 kgp11776698
chr2 211457260 211457261 rs10184633
chr2 211461111 211461112 kgp4303204
chr2 211464548 211464549 kgp14244533
chr2 211465112 211465113 rs9288418
chr2 211465779 211465780 rs2371000
chr2 211466136 211466137 kgp14819357
chr2 211467547 211467548 rs2371001
chr2 211469122 211469123 rs6734696
chr2 211469189 211469190 rs6721477
chr2 211470085 211470086 kgp5650740
chr2 211470492 211470493 rs13010668
chr2 211471070 211471071 rs2371002
chr2 211473300 211473301 kgp14673474
chr2 211478365 211478366 kgp8984797
chr2 211481652 211481653 kgp14565329
chr2 211484089 211484090 kgp14469748
chr2 211484470 211484471 kgp14867574
chr2 211485406 211485407 rs11685945
chr2 211486367 211486368 rs3821135
chr2 211487339 211487340 kgp4238615
chr2 211489102 211489103 rs7607205
chr2 211492800 211492801 kgp14472159
chr2 211494009 211494010 kgp6735470
chr2 211495109 211495110 kgp3927574
chr2 211495586 211495587 rs12468557
chr2 211495744 211495745 kgp2383763
chr2 211499978 211499979 rs7587791
chr2 211500839 211500840 kgp3255625
chr2 211501201 211501202 kgp936726
chr2 211501332 211501333 rs6750325
chr2 211501436 211501437 kgp10327605
chr2 211502130 211502131 kgp10951745
chr2 211503555 211503556 rs2302909
chr2 211503735 211503736 kgp1163272
chr2 211504371 211504372 kgp3062460
chr2 211506310 211506311 rs13429886
chr2 211506503 211506504 rs13416810
chr2 211508286 211508287 rs4356603
chr2 211510527 211510528 kgp1939638
chr2 211511777 211511778 kgp1859545
chr2 211513214 211513215 kgp14239950
chr2 211513547 211513548 kgp8115596
chr2 211513684 211513685 kgp8994627
chr2 211514994 211514995 kgp6219714
chr2 211515612 211515613 kgp1224705
chr2 211516503 211516504 kgp5777058
chr2 211516624 211516625 rs11686101
chr2 211516629 211516630 kgp8172598
chr2 211517422 211517423 rs7599931
chr2 211518516 211518517 kgp14724420
chr2 211520787 211520788 rs13010236
chr2 211521921 211521922 rs10179212
chr2 211523162 211523163 rs2287598
chr2 211524327 211524328 kgp14341308
chr2 211525763 211525764 rs2270476
chr2 211525912 211525913 kgp2946478
chr2 211525914 211525915 kgp9392623
chr2 211529849 211529850 rs12997383
chr2 211533069 211533070 rs10932347
chr2 211534416 211534417 kgp8551063
chr2 211534456 211534457 rs16844773
chr2 211535681 211535682 kgp1051736
chr2 211535930 211535931 kgp2661442
chr2 211536268 211536269 kgp6327996
chr2 211536845 211536846 rs4672587
chr2 211539270 211539271 kgp14136160
chr2 211539301 211539302 kgp2102247
chr2 211540506 211540507 rs7422339
chr2 211540862 211540863 kgp3898821
chr2 211541063 211541064 rs6748782
chr2 211543054 211543055 kgp1582223
chr2 211543088 211543089 kgp5041619
chr2 211543146 211543147 rs7684
chr2 211543462 211543463 kgp14737534
chr2 211546042 211546043 kgp4426825
chr2 211547213 211547214 kgp3001196
chr2 211547399 211547400 rs13386028
chr2 211547468 211547469 rs13386056
chr2 211548235 211548236 kgp14123009
chr2 211552654 211552655 kgp6513980
chr2 211553158 211553159 rs4672588
chr2 211553970 211553971 rs11677843
chr2 211554573 211554574 kgp2020149
chr2 211556974 211556975 rs10490320
chr2 211557132 211557133 kgp11013178
chr2 211559525 211559526 rs2371023
chr2 211560509 211560510 rs13427306
chr2 211561488 211561489 kgp9346141
chr2 211565258 211565259 kgp244376
chr2 211565534 211565535 kgp3824569
chr2 211566073 211566074 rs2371027
chr2 211569398 211569399 kgp10532724
chr2 211569721 211569722 rs2371030
chr2 211570447 211570448 rs1016396
chr2 211570615 211570616 rs12999612
chr2 211571519 211571520 rs4673547
chr2 211573390 211573391 rs2216403
chr2 211573463 211573464 rs2193618
chr2 211576457 211576458 rs2111713
chr2 211578152 211578153 rs2371034
chr2 211578268 211578269 kgp14328318
chr2 211578482 211578483 kgp693583
chr2 211579904 211579905 kgp8174834
chr2 211583065 211583066 rs7583500
chr2 211585270 211585271 rs1861897
chr2 211587244 211587245 kgp10761777
chr2 211589022 211589023 kgp6678539
chr2 211589247 211589248 rs12464097
chr2 211593519 211593520 rs1024898
chr2 211595550 211595551 kgp7263312
chr2 211600310 211600311 rs10932355
chr2 211601115 211601116 kgp3569745
chr2 211608378 211608379 rs4673553
chr2 211608582 211608583 kgp11196338
chr2 211611254 211611255 kgp10693495
chr2 211613579 211613580 kgp8290094
chr2 211614637 211614638 rs10206976
chr2 211616066 211616067 kgp6600390
chr2 211617597 211617598 rs2287412
chr2 211618186 211618187 kgp3316667
chr2 211619570 211619571 rs11689207
chr2 211620580 211620581 rs957749
chr2 211622456 211622457 kgp14523453
chr2 211623561 211623562 rs2111716
chr2 211628122 211628123 rs2887930
chr2 211628461 211628462 rs2371074
chr2 211629366 211629367 kgp14134371
chr2 211629714 211629715 rs6736693
chr2 211630274 211630275 rs12622504
chr2 211633504 211633505 kgp1996052
chr2 211634361 211634362 rs2111714
chr2 211637822 211637823 kgp7326673
chr2 211638006 211638007 kgp8402156
chr2 211638168 211638169 kgp11524020
chr2 211639825 211639826 rs1990798
chr2 211641002 211641003 rs764637
chr2 211641791 211641792 kgp14391525
chr2 211642356 211642357 kgp9922763
chr2 211643760 211643761 rs969816
chr2 211644460 211644461 rs12997044
chr2 211644646 211644647 rs10172053
chr2 211645921 211645922 kgp8772982
chr2 211645978 211645979 kgp9246914
chr2 211647005 211647006 kgp4967365
chr2 211647732 211647733 rs10932361
chr2 211647953 211647954 rs11687290
chr2 211648805 211648806 rs4672596
chr2 211649145 211649146 kgp4574077
chr2 211650362 211650363 kgp14605254
chr2 211653367 211653368 kgp4400033
chr2 211654630 211654631 rs6435586
chr2 211655013 211655014 kgp9156951
chr2 211655016 211655017 kgp10851994
chr2 211655964 211655965 rs6758081
chr2 211657097 211657098 rs10205894
chr2 211657225 211657226 rs10195020
chr2 211657674 211657675 rs7586705
chr2 211657850 211657851 rs10490328
chr2 211657947 211657948 kgp14772600
chr2 211659881 211659882 kgp32242
chr2 211661934 211661935 rs13021675
chr2 211663624 211663625 kgp137495
chr2 211663701 211663702 kgp1837084
chr2 211664332 211664333 rs10164524
chr2 211664726 211664727 kgp4874228
chr2 211666470 211666471 kgp14796235
chr2 211667666 211667667 kgp14172308
chr2 211668028 211668029 kgp14966796
chr2 211668103 211668104 kgp14871429
chr2 211669005 211669006 kgp3832132
chr2 211669172 211669173 kgp6559907
chr2 211669459 211669460 kgp3840548
chr2 211671692 211671693 rs16824976
chr2 211672060 211672061 kgp3507425
chr2 211672260 211672261 rs986293
chr2 211673048 211673049 kgp6191394
chr2 211676322 211676323 rs12328639
chr2 211680400 211680401 rs16844960
chr2 211681437 211681438 kgp976572
chr2 211682424 211682425 rs2719968
chr2 211682986 211682987 rs12464940
chr2 211683213 211683214 kgp9594298
chr2 211683456 211683457 kgp14230457
chr2 211685062 211685063 rs1158374
chr2 211688523 211688524 kgp14383092
chr2 211689574 211689575 kgp14431654
chr2 211690505 211690506 rs763710
chr2 211690916 211690917 rs7592237
chr2 211694705 211694706 kgp12540811
chr2 211695914 211695915 rs12694212
chr2 211697117 211697118 rs2542925
chr2 211699010 211699011 rs7608489
chr2 211702701 211702702 kgp14745040
chr2 211702805 211702806 kgp14315018
chr2 211703868 211703869 rs7580498
chr2 211704355 211704356 rs1016403
chr2 211711551 211711552 rs2719965
chr2 211712639 211712640 rs2719971
chr2 211712960 211712961 kgp14553742
chr2 211715484 211715485 kgp3992887
chr2 211716088 211716089 kgp3348001
chr2 211716562 211716563 kgp4047633
chr2 211721687 211721688 rs4455103
chr2 211723744 211723745 kgp7530006
chr2 211724049 211724050 kgp11626800
chr2 211724957 211724958 rs7593111
chr2 211725795 211725796 kgp14398147
chr2 211725949 211725950 kgp11111918
chr2 211726868 211726869 kgp14839824
chr2 211726928 211726929 kgp14707184
chr2 211727121 211727122 rs4356604
chr2 211729723 211729724 kgp2072816
chr2 211730113 211730114 kgp4029183
chr2 211731144 211731145 rs11679675
chr2 211737068 211737069 kgp4074131
chr2 211740015 211740016 rs6726552
chr2 211740981 211740982 kgp9272034
chr2 211741193 211741194 rs16845044
chr2 211741239 211741240 rs16845046
chr2 211741313 211741314 rs2068914
chr2 211744616 211744617 kgp2563611
chr2 211744632 211744633 rs6759308
chr2 211749677 211749678 kgp14381512
chr2 211749989 211749990 kgp12071660
chr2 211750919 211750920 rs4673564
chr2 211751803 211751804 rs17792034
chr2 211754216 211754217 kgp12238180
chr2 211761182 211761183 kgp8628480
chr2 211763944 211763945 kgp10838349
chr2 211764016 211764017 kgp14807655
chr2 211764227 211764228 kgp5633461
chr2 211764583 211764584 kgp1284167
chr2 211764768 211764769 kgp1492765
chr2 211765061 211765062 kgp362910
chr2 211765202 211765203 kgp7700650
chr2 211765266 211765267 rs4520971
chr2 211770720 211770721 kgp2187658
chr2 211771811 211771812 kgp9790213
chr2 211772658 211772659 kgp14815140
chr2 211776247 211776248 kgp2109683
chr2 211778271 211778272 rs4505460
chr2 211780848 211780849 kgp3638593
chr2 211781668 211781669 kgp5510126
chr2 211782698 211782699 rs7580725
chr2 211785229 211785230 kgp14827588
chr2 211785291 211785292 rs4605308
chr2 211786408 211786409 kgp14480681
chr2 211787328 211787329 rs3924144
chr2 211791555 211791556 rs4458144
chr2 211791761 211791762 kgp14207439
chr2 211792021 211792022 kgp6432715
chr2 211792977 211792978 kgp12429269
chr2 211793354 211793355 kgp14752441
chr2 211795918 211795919 rs4461202
chr2 211797986 211797987 rs17740443
chr2 211801957 211801958 kgp36590
chr2 211802935 211802936 kgp9752906
chr2 211805710 211805711 kgp14123552
chr2 211807720 211807721 kgp14832572
chr2 211808628 211808629 rs6746197
chr2 211812488 211812489 kgp835489
chr2 211813131 211813132 rs13006521
chr2 211819981 211819982 kgp7479822
chr2 211820797 211820798 kgp10903478
chr2 211821281 211821282 rs796245
chr2 211821335 211821336 kgp734834
chr2 211824377 211824378 kgp1240597
chr2 211826886 211826887 kgp14715029
chr2 211829496 211829497 rs186471
chr2 211830195 211830196 kgp14368681
chr2 211835011 211835012 rs809482
chr2 211840291 211840292 rs17740874
chr2 211840827 211840828 rs12991650
chr2 211841523 211841524 kgp5576741
chr2 211850785 211850786 rs438679
chr2 211853394 211853395 rs389035
chr2 211853909 211853910 kgp8622290
chr2 211856056 211856057 kgp9822916
chr2 211856724 211856725 rs651797
chr2 211858882 211858883 kgp14473244
chr2 211859725 211859726 rs1657863
chr2 211861024 211861025 kgp312165
chr2 211862217 211862218 rs1652312
chr2 211863744 211863745 rs3097415
chr2 211864402 211864403 rs1652311
chr2 211865592 211865593 kgp863400
chr2 211870953 211870954 rs6730350
chr2 211871098 211871099 kgp51561
chr2 211871630 211871631 rs7567073
chr2 211872192 211872193 rs13402304
chr2 211873460 211873461 rs11684145
chr2 211873995 211873996 kgp2978534
chr2 211874062 211874063 kgp11267694
chr2 211874257 211874258 rs4673578
chr2 211875146 211875147 kgp5285282
chr2 211875320 211875321 kgp10674229
chr2 211876085 211876086 kgp5342894
chr2 211878254 211878255 rs167648
chr2 211879483 211879484 kgp9287833
chr2 211879958 211879959 kgp4550486
chr2 211880563 211880564 rs797072
chr2 211880638 211880639 kgp12438405
chr2 211881773 211881774 kgp906488
chr2 211881974 211881975 rs9288423
chr2 211882264 211882265 kgp4740838
chr2 211889300 211889301 kgp3333199
chr2 211893015 211893016 kgp3407831
chr2 211893245 211893246 kgp14442743
chr2 211893387 211893388 rs319719
chr2 211894290 211894291 kgp22777271
chr2 211895210 211895211 kgp14647036
chr2 211895266 211895267 kgp8892955
chr2 211897178 211897179 rs10804187
chr2 211897926 211897927 rs11692975
chr2 211898041 211898042 kgp3160918
chr2 211900424 211900425 rs192927
chr2 211903192 211903193 rs191180
chr2 211904893 211904894 kgp5955414
chr2 211909455 211909456 kgp3112423
chr2 211913326 211913327 kgp187828
chr2 211914803 211914804 kgp2613630
chr2 211915321 211915322 kgp14440636
chr2 211915928 211915929 kgp908014
chr2 211917833 211917834 kgp14896136
chr2 211921887 211921888 kgp11716608
chr2 211922812 211922813 kgp7392702
chr2 211922823 211922824 rs796212
chr2 211925328 211925329 kgp5453380
chr2 211925586 211925587 kgp14812730
chr2 211927187 211927188 rs13016652
chr2 211927313 211927314 kgp321659
chr2 211929932 211929933 rs707272
chr2 211933122 211933123 kgp14302158
chr2 211935989 211935990 rs12464316
chr2 211937213 211937214 rs6739390
chr2 211942858 211942859 kgp14358015
chr2 211945526 211945527 kgp14144329
chr2 211946056 211946057 rs6435599
chr2 211950791 211950792 kgp14903238
chr2 211951123 211951124 kgp10179505
chr2 211951704 211951705 kgp14166220
chr2 211952410 211952411 kgp14167426
chr2 211953308 211953309 kgp14448175
chr2 211953452 211953453 kgp5238100
chr2 211954879 211954880 rs10932366
chr2 211955896 211955897 kgp2657168
chr2 211958857 211958858 kgp421222
chr2 211959627 211959628 kgp10211224
chr2 211962114 211962115 kgp7488307
chr2 211966615 211966616 rs1469926
chr2 211968848 211968849 kgp14473871
chr2 211969077 211969078 rs319729
chr2 211969247 211969248 rs16845300
chr2 211969337 211969338 rs16845301
chr2 211970679 211970680 kgp9338949
chr2 211971943 211971944 kgp10640020
chr2 211972466 211972467 rs178585
chr2 211972675 211972676 rs182657
chr2 211972882 211972883 kgp14912056
chr2 211973050 211973051 kgp14704469
chr2 211973065 211973066 kgp2472571
chr2 211973599 211973600 kgp12316351
chr2 211973599 211973600 rs319724
chr2 211973669 211973670 kgp5967487
chr2 211978316 211978317 rs12618320
chr2 211979436 211979437 kgp7066769
chr2 211981893 211981894 rs11903360
chr2 211982125 211982126 rs10208692
chr2 211982161 211982162 rs10197796
chr2 211982180 211982181 kgp14683980
chr2 211982806 211982807 kgp12363009
chr2 211985152 211985153 kgp11538010
chr2 211985424 211985425 rs1816609
chr2 211988102 211988103 kgp1162919
chr2 211988856 211988857 kgp7753614
chr2 211989217 211989218 kgp76343
chr2 211989905 211989906 kgp9070536
chr2 211990187 211990188 rs1370619
chr2 211990234 211990235 kgp1288507
chr2 211990353 211990354 rs17799315
chr2 211991228 211991229 rs6723493
chr2 211991394 211991395 kgp14450548
chr2 211991847 211991848 kgp14387962
chr2 211993296 211993297 kgp641381
chr2 211994014 211994015 kgp14171029
chr2 211995084 211995085 rs17737553
chr2 211996802 211996803 kgp12564160
chr2 211997774 211997775 kgp7120156
chr2 212000764 212000765 kgp3956721
chr2 212005918 212005919 rs10166020
chr2 212009997 212009998 kgp14783981
chr2 212010186 212010187 rs7559816
chr2 212010391 212010392 kgp14918257
chr2 212010492 212010493 rs11901164
chr2 212015419 212015420 kgp1936332
chr2 212016055 212016056 kgp1278115
chr2 212017369 212017370 kgp14334214
chr2 212017903 212017904 kgp14544797
chr2 212019298 212019299 rs16836089
chr2 212021754 212021755 rs6435604
chr2 212022141 212022142 kgp14837151
chr2 212026294 212026295 rs13392643
chr2 212029562 212029563 kgp11261917
chr2 212029655 212029656 rs11679051
chr2 212030539 212030540 kgp10261909
chr2 212030849 212030850 rs6713384
chr2 212034093 212034094 kgp7035743
chr2 212035161 212035162 rs4673585
chr2 212035544 212035545 kgp2881067
chr2 212036607 212036608 kgp7058142
chr2 212036650 212036651 rs10432525
chr2 212037917 212037918 kgp3495980
chr2 212038216 212038217 kgp11899212
chr2 212038674 212038675 rs1344906
chr2 212039079 212039080 kgp7855210
chr2 212039635 212039636 rs4673587
chr2 212041402 212041403 rs2371169
chr2 212042308 212042309 rs10168717
chr2 212043330 212043331 kgp5175183
chr2 212043577 212043578 kgp4872676
chr2 212045198 212045199 rs4356605
chr2 212045904 212045905 kgp14761524
chr2 212045918 212045919 kgp5926042
chr2 212046513 212046514 kgp3241806
chr2 212046932 212046933 kgp2655863
chr2 212047119 212047120 rs16845473
chr2 212047245 212047246 rs4673595
chr2 212047758 212047759 kgp6547963
chr2 212048331 212048332 kgp4399516
chr2 212048455 212048456 kgp8028123
chr2 212050922 212050923 kgp14287729
chr2 212051149 212051150 rs1437927
chr2 212051479 212051480 kgp6537690
chr2 212052803 212052804 kgp8992942
chr2 212053161 212053162 kgp6283784
chr2 212053325 212053326 rs13035922
chr2 212054646 212054647 kgp11775399
chr2 212056197 212056198 kgp14676561
chr2 212056502 212056503 kgp8048685
chr2 212057960 212057961 kgp14201776
chr2 212058192 212058193 kgp5597428
chr2 212059836 212059837 kgp7982893
chr2 212060881 212060882 kgp14743391
chr2 212061658 212061659 kgp14312945
chr2 212062810 212062811 rs1583631
chr2 212063158 212063159 kgp14810511
chr2 212064538 212064539 kgp8777420
chr2 212065766 212065767 rs1437914
chr2 212065893 212065894 kgp14494843
chr2 212066585 212066586 kgp14864835
chr2 212067617 212067618 kgp14940908
chr2 212067653 212067654 rs17738493
chr2 212067791 212067792 rs12466101
chr2 212068614 212068615 rs3910518
chr2 212069093 212069094 rs12620896
chr2 212069352 212069353 rs16845560
chr2 212069926 212069927 rs4673601
chr2 212071526 212071527 kgp7578106
chr2 212075183 212075184 rs11900493
chr2 212076351 212076352 rs7609319
chr2 212077275 212077276 rs12478428
chr2 212078498 212078499 kgp10794450
chr2 212078685 212078686 kgp3262615
chr2 212078937 212078938 rs4672608
chr2 212079449 212079450 rs10497937
chr2 212080506 212080507 LIB00012223_M
chr2 212080842 212080843 kgp12061844
chr2 212081042 212081043 kgp14715938
chr2 212083746 212083747 kgp11248764
chr2 212090819 212090820 kgp9428854
chr2 212097052 212097053 kgp3275131
chr2 212097710 212097711 rs1465828
chr2 212101697 212101698 rs4673602
chr2 212104828 212104829 kgp6072977
chr2 212105385 212105386 rs2371172
chr2 212105904 212105905 kgp204891
chr2 212106925 212106926 rs750576
chr2 212107636 212107637 rs4123215
chr2 212107881 212107882 rs11897492
chr2 212109833 212109834 kgp3328555
chr2 212110839 212110840 rs1437919
chr2 212112489 212112490 rs1437917
chr2 212113282 212113283 kgp6355979
chr2 212115917 212115918 kgp5831480
chr2 212116098 212116099 rs1437916
chr2 212116519 212116520 kgp14827876
chr2 212117383 212117384 kgp14930555
chr2 212122127 212122128 rs17742513
chr2 212124682 212124683 kgp14636699
chr2 212124996 212124997 kgp14181582
chr2 212125576 212125577 kgp14967085
chr2 212126068 212126069 rs16845743
chr2 212133557 212133558 rs10179061
chr2 212135434 212135435 kgp6396979
chr2 212137883 212137884 rs10171524
chr2 212138490 212138491 kgp12076225
chr2 212139536 212139537 rs4442936
chr2 212140657 212140658 kgp14463832
chr2 212140946 212140947 rs13432477
chr2 212141679 212141680 rs10497933
chr2 212142131 212142132 kgp1286453
chr2 212143479 212143480 kgp1809749
chr2 212145768 212145769 rs4287713
chr2 212146484 212146485 kgp2460194
chr2 212147152 212147153 rs7599399
chr2 212149262 212149263 kgp14868724
chr2 212150661 212150662 kgp4039119
chr2 212151251 212151252 rs12618997
chr2 212151752 212151753 kgp11006604
chr2 212154199 212154200 kgp14217733
chr2 212155179 212155180 kgp3493998
chr2 212157103 212157104 rs4632271
chr2 212158669 212158670 rs7557116
chr2 212159105 212159106 kgp4768134
chr2 212159786 212159787 rs10209471
chr2 212161003 212161004 rs4076828
chr2 212162924 212162925 kgp5784073
chr2 212165521 212165522 rs13007747
chr2 212165853 212165854 kgp14926223
chr2 212167091 212167092 kgp7929825
chr2 212168189 212168190 rs12619699
chr2 212169951 212169952 rs6728697
chr2 212171105 212171106 rs1836731
chr2 212172093 212172094 rs10190934
chr2 212172810 212172811 kgp10273872
chr2 212176966 212176967 rs7585359
chr2 212179717 212179718 rs7569417
chr2 212181276 212181277 kgp11479520
chr2 212181354 212181355 rs1992027
chr2 212184017 212184018 rs1836726
chr2 212184699 212184700 rs7608946
chr2 212186599 212186600 kgp5598306
chr2 212188737 212188738 kgp80744
chr2 212190977 212190978 kgp9510325
chr2 212191156 212191157 rs12621778
chr2 212191330 212191331 kgp10198846
chr2 212193410 212193411 kgp865645
chr2 212194221 212194222 rs12694232
chr2 212196303 212196304 rs1836733
chr2 212196613 212196614 rs11898969
chr2 212196907 212196908 kgp2069282
chr2 212198525 212198526 kgp1157664
chr2 212198934 212198935 rs1821662
chr2 212199157 212199158 kgp3346916
chr2 212199635 212199636 kgp8976674
chr2 212199993 212199994 rs1595068
chr2 212200530 212200531 rs16845899
chr2 212200880 212200881 rs7562566
chr2 212202490 212202491 rs7566827
chr2 212202774 212202775 kgp2608416
chr2 212203599 212203600 rs16845921
chr2 212204018 212204019 kgp14965041
chr2 212206068 212206069 rs1836747
chr2 212207336 212207337 kgp927734
chr2 212208853 212208854 kgp3718384
chr2 212209578 212209579 kgp14155557
chr2 212209955 212209956 kgp14190641
chr2 212210169 212210170 kgp2912123
chr2 212213128 212213129 kgp7586302
chr2 212213407 212213408 kgp5819884
chr2 212214641 212214642 rs1836744
chr2 212215943 212215944 kgp10914990
chr2 212216177 212216178 kgp5707679
chr2 212217666 212217667 kgp318785
chr2 212218468 212218469 kgp12331409
chr2 212219893 212219894 kgp3315538
chr2 212219972 212219973 kgp3852284
chr2 212220188 212220189 kgp14648973
chr2 212220662 212220663 kgp6425110
chr2 212221823 212221824 rs1595067
chr2 212221869 212221870 rs2033643
chr2 212221930 212221931 kgp5571208
chr2 212222546 212222547 kgp9769801
chr2 212224004 212224005 kgp14331980
chr2 212224688 212224689 rs1583483
chr2 212225519 212225520 rs11901831
chr2 212225744 212225745 kgp1836621
chr2 212226101 212226102 kgp10056085
chr2 212226176 212226177 rs6712652
chr2 212227956 212227957 rs7571041
chr2 212228437 212228438 rs10427172
chr2 212229395 212229396 kgp5611213
chr2 212230557 212230558 kgp11140359
chr2 212230620 212230621 kgp1736823
chr2 212231023 212231024 kgp11932845
chr2 212232052 212232053 kgp12115492
chr2 212232262 212232263 rs13392814
chr2 212234864 212234865 kgp14283275
chr2 212236087 212236088 rs2371263
chr2 212236140 212236141 rs1579599
chr2 212236305 212236306 rs13395402
chr2 212237339 212237340 kgp7398364
chr2 212237442 212237443 kgp14684103
chr2 212238540 212238541 rs1971802
chr2 212238622 212238623 kgp14337504
chr2 212238981 212238982 rs1821659
chr2 212239074 212239075 kgp11443197
chr2 212239075 212239076 rs1836734
chr2 212239855 212239856 rs7595889
chr2 212239934 212239935 kgp14397608
chr2 212241338 212241339 kgp1676079
chr2 212241511 212241512 kgp14456947
chr2 212241724 212241725 kgp3191290
chr2 212241773 212241774 kgp14570655
chr2 212242191 212242192 kgp5156391
chr2 212242433 212242434 kgp11060082
chr2 212242503 212242504 kgp14824209
chr2 212242744 212242745 kgp3376476
chr2 212243010 212243011 rs16845990
chr2 212243252 212243253 kgp3222841
chr2 212243379 212243380 kgp2705547
chr2 212243390 212243391 kgp14165269
chr2 212243421 212243422 kgp11893039
chr2 212243533 212243534 kgp4901686
chr2 212243613 212243614 kgp14466463
chr2 212243736 212243737 kgp12075374
chr2 212244178 212244179 kgp14654705
chr2 212244402 212244403 rs10932374
chr2 212244444 212244445 kgp14309645
chr2 212244656 212244657 rs12467225
chr2 212244717 212244718 kgp8723441
chr2 212244951 212244952 rs1836724
chr2 212245106 212245107 kgp14505345
chr2 212245283 212245284 kgp2146423
chr2 212245488 212245489 kgp5719800
chr2 212245703 212245704 kgp14735898
chr2 212245971 212245972 kgp14959453
chr2 212246662 212246663 kgp14824610
chr2 212246663 212246664 kgp14723812
chr2 212247327 212247328 kgp14407500
chr2 212247385 212247386 kgp14960462
chr2 212249173 212249174 kgp14477874
chr2 212249705 212249706 rs3791682
chr2 212249835 212249836 rs10048757
chr2 212250194 212250195 rs16846013
chr2 212251069 212251070 kgp6806049
chr2 212252808 212252809 rs934607
chr2 212253508 212253509 kgp14432007
chr2 212256191 212256192 kgp2474653
chr2 212258352 212258353 kgp6402546
chr2 212259164 212259165 kgp10253425
chr2 212259222 212259223 kgp803847
chr2 212259227 212259228 kgp7820630
chr2 212261967 212261968 rs2076818
chr2 212262471 212262472 kgp14835996
chr2 212264559 212264560 rs3791691
chr2 212264597 212264598 rs3791692
chr2 212264641 212264642 kgp9247159
chr2 212264817 212264818 rs7585000
chr2 212267372 212267373 rs12992515
chr2 212268239 212268240 rs1816532
chr2 212270838 212270839 rs3791696
chr2 212271243 212271244 kgp10720252
chr2 212272474 212272475 kgp22805075
chr2 212272613 212272614 kgp10348632
chr2 212272942 212272943 kgp14213593
chr2 212273924 212273925 kgp14779901
chr2 212274446 212274447 kgp2697549
chr2 212275019 212275020 kgp6653159
chr2 212276709 212276710 kgp8317792
chr2 212278217 212278218 rs16846100
chr2 212281380 212281381 rs4673616
chr2 212281671 212281672 kgp9208449
chr2 212281856 212281857 kgp14796170
chr2 212283074 212283075 kgp14845299
chr2 212283668 212283669 kgp11867983
chr2 212284280 212284281 rs16846111
chr2 212284352 212284353 rs3791703
chr2 212284620 212284621 rs3791704
chr2 212285102 212285103 kgp1062315
chr2 212285784 212285785 rs16846127
chr2 212286681 212286682 kgp14742387
chr2 212289727 212289728 kgp6723647
chr2 212292698 212292699 rs1836717
chr2 212293043 212293044 kgp14738230
chr2 212294674 212294675 kgp14433741
chr2 212295477 212295478 kgp4627776
chr2 212296469 212296470 kgp1520029
chr2 212297231 212297232 kgp14510505
chr2 212297334 212297335 kgp11156469
chr2 212297837 212297838 rs16846161
chr2 212299978 212299979 rs6727581
chr2 212300054 212300055 rs6742399
chr2 212300689 212300690 kgp4897593
chr2 212302121 212302122 kgp9106703
chr2 212302126 212302127 rs2033647
chr2 212302306 212302307 kgp140094
chr2 212303072 212303073 rs10165449
chr2 212303505 212303506 rs13395652
chr2 212303919 212303920 rs9807978
chr2 212304564 212304565 rs16825005
chr2 212304840 212304841 rs16825008
chr2 212305313 212305314 rs9808028
chr2 212305569 212305570 kgp5545321
chr2 212307076 212307077 rs1836715
chr2 212308140 212308141 kgp1476777
chr2 212308489 212308490 kgp6373554
chr2 212308832 212308833 rs7605095
chr2 212310726 212310727 kgp14874709
chr2 212310842 212310843 rs4673618
chr2 212311743 212311744 kgp8269601
chr2 212312190 212312191 rs1836712
chr2 212314131 212314132 rs1992029
chr2 212316687 212316688 rs2371271
chr2 212322254 212322255 rs16846210
chr2 212322367 212322368 rs10221912
chr2 212325377 212325378 rs2033645
chr2 212326782 212326783 kgp6336107
chr2 212327352 212327353 rs10804195
chr2 212327431 212327432 rs11695594
chr2 212327459 212327460 kgp7192306
chr2 212328190 212328191 kgp14669381
chr2 212328437 212328438 kgp6089629
chr2 212329351 212329352 kgp2725593
chr2 212329415 212329416 rs2371273
chr2 212330387 212330388 kgp632679
chr2 212330563 212330564 rs4569408
chr2 212330864 212330865 kgp11001421
chr2 212333342 212333343 kgp14537657
chr2 212333422 212333423 kgp4908348
chr2 212333562 212333563 kgp364570
chr2 212336096 212336097 kgp1988799
chr2 212340021 212340022 kgp4232901
chr2 212343194 212343195 kgp14653579
chr2 212343797 212343798 kgp14579563
chr2 212345415 212345416 kgp14201621
chr2 212345457 212345458 rs4439896
chr2 212346738 212346739 kgp5537870
chr2 212350087 212350088 rs4672614
chr2 212350244 212350245 kgp11555246
chr2 212351666 212351667 rs9941626
chr2 212352864 212352865 kgp6337980
chr2 212353061 212353062 kgp14621216
chr2 212355254 212355255 kgp11288588
chr2 212356991 212356992 rs4672615
chr2 212357104 212357105 kgp1047470
chr2 212358063 212358064 kgp2328129
chr2 212359301 212359302 kgp8788682
chr2 212359599 212359600 kgp12053425
chr2 212360398 212360399 rs13028369
chr2 212360993 212360994 kgp10850180
chr2 212361073 212361074 rs4278873
chr2 212361510 212361511 rs4321319
chr2 212361528 212361529 kgp14846357
chr2 212362133 212362134 rs6751044
chr2 212362262 212362263 rs10932377
chr2 212362327 212362328 kgp2844895
chr2 212362667 212362668 kgp1160077
chr2 212362986 212362987 rs12621088
chr2 212364483 212364484 rs4358067
chr2 212364806 212364807 kgp3319565
chr2 212367911 212367912 rs6435629
chr2 212368187 212368188 rs4500888
chr2 212368330 212368331 kgp14571603
chr2 212368623 212368624 kgp32782
chr2 212370171 212370172 kgp3177065
chr2 212370192 212370193 kgp3376612
chr2 212370789 212370790 kgp8302425
chr2 212370805 212370806 kgp14506742
chr2 212375170 212375171 kgp12425171
chr2 212375385 212375386 rs6725395
chr2 212376195 212376196 kgp14308675
chr2 212376744 212376745 kgp12572859
chr2 212377042 212377043 kgp7415286
chr2 212377671 212377672 kgp1012198
chr2 212377758 212377759 kgp589801
chr2 212377957 212377958 kgp14740887
chr2 212378241 212378242 rs16846352
chr2 212378455 212378456 kgp3339859
chr2 212378523 212378524 rs6435632
chr2 212378924 212378925 kgp3208237
chr2 212378990 212378991 rs10200942
chr2 212379144 212379145 kgp5000852
chr2 212379237 212379238 rs13408475
chr2 212380124 212380125 kgp994815
chr2 212380225 212380226 kgp10272897
chr2 212380585 212380586 kgp7709107
chr2 212381609 212381610 kgp5361191
chr2 212381918 212381919 kgp10793388
chr2 212382105 212382106 kgp5663005
chr2 212382318 212382319 kgp14151002
chr2 212382484 212382485 kgp248423
chr2 212382645 212382646 rs10196354
chr2 212383723 212383724 kgp2025120
chr2 212384218 212384219 kgp8434611
chr2 212384230 212384231 rs6740117
chr2 212385302 212385303 kgp4685754
chr2 212385326 212385327 rs10203686
chr2 212385343 212385344 kgp2190031
chr2 212385663 212385664 kgp7040291
chr2 212385722 212385723 rs12329252
chr2 212386867 212386868 kgp7262441
chr2 212389714 212389715 kgp14749548
chr2 212390349 212390350 rs10932380
chr2 212393906 212393907 kgp1371930
chr2 212397408 212397409 kgp12138608
chr2 212399083 212399084 kgp7096984
chr2 212399516 212399517 kgp14610018
chr2 212399838 212399839 kgp14321986
chr2 212399973 212399974 rs2049158
chr2 212403433 212403434 rs7594456
chr2 212406788 212406789 rs6747637
chr2 212407076 212407077 rs9288433
chr2 212407499 212407500 kgp8201383
chr2 212408178 212408179 kgp2902527
chr2 212408553 212408554 rs961593
chr2 212409599 212409600 kgp2286000
chr2 212409675 212409676 rs10932383
chr2 212409847 212409848 rs10932384
chr2 212411609 212411610 rs4622647
chr2 212411657 212411658 rs4435392
chr2 212412271 212412272 kgp8104446
chr2 212412967 212412968 kgp3563889
chr2 212413674 212413675 rs953956
chr2 212414620 212414621 rs12470850
chr2 212415947 212415948 rs12475861
chr2 212416028 212416029 rs13421680
chr2 212418109 212418110 rs10497945
chr2 212419759 212419760 rs17413177
chr2 212421475 212421476 kgp6036094
chr2 212423301 212423302 rs7576673
chr2 212424215 212424216 kgp2662830
chr2 212426307 212426308 kgp14855859
chr2 212427049 212427050 kgp14490760
chr2 212428191 212428192 rs6733265
chr2 212428438 212428439 rs7595473
chr2 212428645 212428646 kgp3111565
chr2 212429390 212429391 kgp14331822
chr2 212431761 212431762 kgp3763604
chr2 212433051 212433052 rs16846476
chr2 212433324 212433325 rs1829618
chr2 212434036 212434037 rs6735769
chr2 212435212 212435213 rs12622730
chr2 212435515 212435516 rs10497947
chr2 212437071 212437072 kgp5116760
chr2 212439311 212439312 rs1879532
chr2 212439575 212439576 kgp14890092
chr2 212439694 212439695 kgp10530134
chr2 212440040 212440041 rs10198754
chr2 212440968 212440969 rs16846519
chr2 212441595 212441596 rs10176315
chr2 212446817 212446818 rs12619171
chr2 212448577 212448578 rs7586137
chr2 212451480 212451481 kgp14850233
chr2 212452597 212452598 kgp11472995
chr2 212453900 212453901 rs7561282
chr2 212458205 212458206 kgp455572
chr2 212458600 212458601 kgp14382824
chr2 212458789 212458790 rs10203022
chr2 212459963 212459964 kgp14630136
chr2 212460661 212460662 kgp14139232
chr2 212462121 212462122 rs1972143
chr2 212464223 212464224 rs1965462
chr2 212465327 212465328 rs7556879
chr2 212467400 212467401 kgp1392699
chr2 212468888 212468889 kgp2227847
chr2 212469224 212469225 kgp348280
chr2 212469948 212469949 kgp14877291
chr2 212470619 212470620 kgp1781673
chr2 212471641 212471642 rs7559679
chr2 212471755 212471756 rs9288436
chr2 212475003 212475004 kgp3698234
chr2 212475087 212475088 kgp14267056
chr2 212475354 212475355 kgp14583095
chr2 212475770 212475771 rs10177211
chr2 212483179 212483180 kgp14970419
chr2 212486349 212486350 rs10469656
chr2 212488631 212488632 kgp14231800
chr2 212489349 212489350 rs1851176
chr2 212489678 212489679 kgp719551
chr2 212492078 212492079 kgp14216926
chr2 212492707 212492708 kgp8305548
chr2 212492763 212492764 rs7601664
chr2 212497682 212497683 kgp14786413
chr2 212498037 212498038 rs1851194
chr2 212500041 212500042 kgp14333649
chr2 212500944 212500945 kgp10641305
chr2 212502074 212502075 kgp1977627
chr2 212504946 212504947 kgp14238795
chr2 212505475 212505476 rs6435643
chr2 212505663 212505664 rs6435644
chr2 212508133 212508134 kgp3121478
chr2 212511894 212511895 kgp8348823
chr2 212516741 212516742 kgp12185809
chr2 212518868 212518869 kgp14538769
chr2 212519027 212519028 rs6730119
chr2 212519134 212519135 kgp3490489
chr2 212520020 212520021 kgp14913318
chr2 212520270 212520271 kgp14667862
chr2 212520562 212520563 kgp7710022
chr2 212521324 212521325 rs7567959
chr2 212522650 212522651 kgp736401
chr2 212523423 212523424 kgp11421821
chr2 212525038 212525039 rs6719664
chr2 212526024 212526025 rs17335518
chr2 212527728 212527729 rs1851185
chr2 212528297 212528298 kgp10390492
chr2 212529505 212529506 rs4672621
chr2 212529987 212529988 rs11902109
chr2 212530465 212530466 rs6725181
chr2 212530606 212530607 kgp14445591
chr2 212534519 212534520 rs12476100
chr2 212534920 212534921 kgp10946767
chr2 212535652 212535653 kgp9665096
chr2 212535734 212535735 rs1851169
chr2 212536496 212536497 rs16846710
chr2 212537993 212537994 kgp14437933
chr2 212538414 212538415 rs13019783
chr2 212539558 212539559 kgp10027654
chr2 212539996 212539997 kgp8594793
chr2 212541376 212541377 rs10207288
chr2 212542727 212542728 kgp4855000
chr2 212542747 212542748 rs7565327
chr2 212543923 212543924 kgp10265936
chr2 212544023 212544024 rs10169970
chr2 212544192 212544193 rs3817429
chr2 212544684 212544685 kgp2810399
chr2 212545069 212545070 kgp14356627
chr2 212545532 212545533 rs10173674
chr2 212545620 212545621 kgp4068789
chr2 212546558 212546559 kgp328305
chr2 212546809 212546810 kgp6608012
chr2 212547040 212547041 kgp14223415
chr2 212547776 212547777 kgp2114655
chr2 212547934 212547935 kgp6252895
chr2 212548001 212548002 kgp14921085
chr2 212550969 212550970 kgp14153556
chr2 212552217 212552218 kgp22748146
chr2 212553193 212553194 kgp14608871
chr2 212554978 212554979 kgp6739400
chr2 212555084 212555085 rs2371276
chr2 212555153 212555154 kgp1808468
chr2 212555269 212555270 kgp14548162
chr2 212555554 212555555 kgp14700346
chr2 212555822 212555823 kgp8818483
chr2 212556136 212556137 kgp4869309
chr2 212557188 212557189 kgp14125850
chr2 212558539 212558540 rs7425448
chr2 212559947 212559948 kgp10047273
chr2 212561231 212561232 kgp8590061
chr2 212562499 212562500 kgp4756426
chr2 212562537 212562538 kgp9750889
chr2 212565357 212565358 kgp12568765
chr2 212565481 212565482 kgp14451182
chr2 212565747 212565748 kgp14474723
chr2 212567388 212567389 kgp3486683
chr2 212569240 212569241 kgp112835
chr2 212570415 212570416 kgp10050192
chr2 212571234 212571235 kgp11232424
chr2 212571406 212571407 kgp5157561
chr2 212571938 212571939 rs6435660
chr2 212572126 212572127 kgp540254
chr2 212573364 212573365 kgp9832570
chr2 212573894 212573895 kgp1147539
chr2 212574463 212574464 kgp14751170
chr2 212574617 212574618 kgp577749
chr2 212575670 212575671 kgp6288978
chr2 212575970 212575971 kgp2246353
chr2 212576042 212576043 kgp12286582
chr2 212577230 212577231 rs6745717
chr2 212578977 212578978 rs13032114
chr2 212579487 212579488 kgp1268511
chr2 212579529 212579530 kgp7332846
chr2 212579953 212579954 kgp3570818
chr2 212580679 212580680 kgp14565601
chr2 212581901 212581902 rs6729362
chr2 212582993 212582994 kgp9860100
chr2 212583562 212583563 kgp7892941
chr2 212584779 212584780 rs7604206
chr2 212584805 212584806 rs7590438
chr2 212585421 212585422 rs7591137
chr2 212587884 212587885 kgp1659990
chr2 212591640 212591641 rs6435665
chr2 212592043 212592044 kgp246464
chr2 212596914 212596915 rs13026255
chr2 212597040 212597041 rs6711487
chr2 212597386 212597387 rs6740215
chr2 212598083 212598084 kgp9393927
chr2 212600223 212600224 rs12469039
chr2 212600237 212600238 kgp1021524
chr2 212602009 212602010 kgp6167880
chr2 212604662 212604663 kgp3928766
chr2 212604920 212604921 rs6722322
chr2 212607787 212607788 kgp6962008
chr2 212608475 212608476 rs6706010
chr2 212615341 212615342 kgp14145032
chr2 212615515 212615516 rs6757068
chr2 212617804 212617805 rs7601502
chr2 212618106 212618107 kgp8771196
chr2 212618439 212618440 kgp3833921
chr2 212619024 212619025 rs7605314
chr2 212620388 212620389 kgp14923127
chr2 212620509 212620510 kgp10651856
chr2 212620597 212620598 kgp14714986
chr2 212621847 212621848 kgp10164607
chr2 212623395 212623396 kgp3305174
chr2 212623903 212623904 kgp14984793
chr2 212624171 212624172 kgp11933310
chr2 212624201 212624202 kgp2196359
chr2 212626916 212626917 rs7588792
chr2 212627258 212627259 rs10932398
chr2 212627325 212627326 kgp14136530
chr2 212627807 212627808 kgp14303773
chr2 212628883 212628884 kgp10354569
chr2 212629378 212629379 rs10932400
chr2 212629578 212629579 rs7570613
chr2 212631613 212631614 kgp2054112
chr2 212635588 212635589 kgp1892403
chr2 212635880 212635881 kgp12036544
chr2 212636540 212636541 rs10432443
chr2 212641600 212641601 kgp5963466
chr2 212642373 212642374 rs13008370
chr2 212645884 212645885 rs7423708
chr2 212649530 212649531 rs12620559
chr2 212650161 212650162 rs6756725
chr2 212650240 212650241 kgp6567667
chr2 212650596 212650597 kgp14613599
chr2 212650984 212650985 rs7588431
chr2 212652223 212652224 kgp3786228
chr2 212654199 212654200 kgp7264630
chr2 212654553 212654554 kgp6821463
chr2 212654816 212654817 kgp5835655
chr2 212655884 212655885 rs6435670
chr2 212657025 212657026 rs6435672
chr2 212658296 212658297 rs4673633
chr2 212658378 212658379 kgp14536515
chr2 212660397 212660398 kgp14706940
chr2 212667492 212667493 kgp2436122
chr2 212670358 212670359 kgp803180
chr2 212670424 212670425 rs4672626
chr2 212671544 212671545 kgp12411153
chr2 212679446 212679447 kgp5219182
chr2 212680522 212680523 rs6757087
chr2 212681793 212681794 kgp14184282
chr2 212682705 212682706 kgp4501240
chr2 212683945 212683946 rs1371203
chr2 212684969 212684970 kgp2083607
chr2 212687394 212687395 kgp11631383
chr2 212687527 212687528 kgp10918772
chr2 212687863 212687864 kgp10237533
chr2 212688963 212688964 rs12475812
chr2 212689052 212689053 kgp3677487
chr2 212692218 212692219 kgp4054699
chr2 212694756 212694757 rs1439242
chr2 212695167 212695168 rs16846896
chr2 212696164 212696165 rs12618478
chr2 212697541 212697542 rs16846917
chr2 212698717 212698718 rs714393
chr2 212700115 212700116 P1_M_061510_2_1024_M
chr2 212701853 212701854 rs1439238
chr2 212701984 212701985 kgp14767808
chr2 212702882 212702883 kgp14652314
chr2 212703600 212703601 rs1020126
chr2 212705126 212705127 kgp7065804
chr2 212709027 212709028 rs1439235
chr2 212709797 212709798 rs11897618
chr2 212710145 212710146 rs11892696
chr2 212712966 212712967 rs13012677
chr2 212713166 212713167 kgp14360799
chr2 212717792 212717793 kgp3575051
chr2 212718669 212718670 kgp4038143
chr2 212718756 212718757 kgp11634710
chr2 212719186 212719187 kgp6421199
chr2 212719202 212719203 rs13028597
chr2 212719803 212719804 kgp1859621
chr2 212721871 212721872 kgp14871744
chr2 212722987 212722988 rs16847102
chr2 212723025 212723026 rs984773
chr2 212723458 212723459 rs1025752
chr2 212723515 212723516 kgp755383
chr2 212730338 212730339 kgp14878883
chr2 212731513 212731514 rs16847122
chr2 212733163 212733164 kgp2732231
chr2 212736393 212736394 rs16847152
chr2 212737232 212737233 rs12470608
chr2 212739860 212739861 kgp3681627
chr2 212744098 212744099 kgp6400667
chr2 212745055 212745056 kgp14263084
chr2 212745387 212745388 rs1898844
chr2 212747034 212747035 kgp200637
chr2 212760471 212760472 kgp8828226
chr2 212760649 212760650 kgp11687618
chr2 212761604 212761605 kgp14558151
chr2 212763370 212763371 kgp9330607
chr2 212764824 212764825 rs16847170
chr2 212765358 212765359 rs16847171
chr2 212766613 212766614 rs9653337
chr2 212766641 212766642 kgp496469
chr2 212770610 212770611 kgp14339617
chr2 212771669 212771670 rs13391359
chr2 212772170 212772171 kgp682682
chr2 212772220 212772221 kgp3650285
chr2 212772373 212772374 kgp8911686
chr2 212772516 212772517 kgp14943773
chr2 212772587 212772588 kgp3269706
chr2 212773892 212773893 kgp4607495
chr2 212777774 212777775 kgp186135
chr2 212777972 212777973 kgp2492845
chr2 212778416 212778417 kgp10800683
chr2 212779080 212779081 kgp5541340
chr2 212779824 212779825 kgp7750894
chr2 212781786 212781787 kgp523809
chr2 212781913 212781914 rs1347889
chr2 212782534 212782535 kgp14485854
chr2 212782802 212782803 kgp3721074
chr2 212783174 212783175 rs6435681
chr2 212787426 212787427 kgp6918580
chr2 212787988 212787989 kgp6139752
chr2 212788894 212788895 kgp12377325
chr2 212790694 212790695 kgp809434
chr2 212791248 212791249 rs16847207
chr2 212792364 212792365 kgp5471401
chr2 212793197 212793198 rs7598440
chr2 212795232 212795233 kgp7161422
chr2 212796377 212796378 kgp2235403
chr2 212796980 212796981 rs10180494
chr2 212802764 212802765 rs839530
chr2 212804742 212804743 kgp9310561
chr2 212805856 212805857 kgp14129068
chr2 212808106 212808107 rs839533
chr2 212808323 212808324 kgp4188846
chr2 212810154 212810155 kgp2398388
chr2 212811800 212811801 kgp7837443
chr2 212814556 212814557 kgp7876411
chr2 212815296 212815297 rs839525
chr2 212815800 212815801 rs839524
chr2 212816088 212816089 rs839523
chr2 212817009 212817010 rs839521
chr2 212817094 212817095 kgp4009346
chr2 212817318 212817319 kgp11047360
chr2 212817776 212817777 kgp185595
chr2 212819975 212819976 kgp6067507
chr2 212820952 212820953 rs13428633
chr2 212821093 212821094 rs839513
chr2 212822241 212822242 rs839511
chr2 212822296 212822297 rs839509
chr2 212824695 212824696 rs12623434
chr2 212824998 212824999 rs12616932
chr2 212825237 212825238 kgp8135347
chr2 212826391 212826392 kgp200583
chr2 212828770 212828771 kgp8149575
chr2 212828792 212828793 rs6744796
chr2 212832433 212832434 rs1402708
chr2 212833771 212833772 kgp14479479
chr2 212834169 212834170 kgp962279
chr2 212835953 212835954 kgp12392835
chr2 212839045 212839046 rs707284
chr2 212842776 212842777 kgp3906581
chr2 212845291 212845292 rs12473131
chr2 212845313 212845314 kgp11701458
chr2 212845713 212845714 kgp4283820
chr2 212846897 212846898 rs7563378
chr2 212847370 212847371 rs9288445
chr2 212851128 212851129 kgp194647
chr2 212852668 212852669 rs1155683
chr2 212852894 212852895 rs2860059
chr2 212853297 212853298 kgp8895513
chr2 212856538 212856539 rs12987596
chr2 212857424 212857425 kgp1660831
chr2 212858136 212858137 kgp7490200
chr2 212858876 212858877 rs2049164
chr2 212859517 212859518 kgp11203125
chr2 212861362 212861363 rs10176432
chr2 212861783 212861784 rs954310
chr2 212862021 212862022 rs12991396
chr2 212862598 212862599 kgp9002814
chr2 212863005 212863006 kgp10596363
chr2 212864337 212864338 rs10174063
chr2 212864751 212864752 kgp2579463
chr2 212864885 212864886 kgp6408671
chr2 212865773 212865774 kgp1377099
chr2 212867290 212867291 rs7423124
chr2 212868623 212868624 rs1879637
chr2 212870283 212870284 kgp2993479
chr2 212871507 212871508 kgp982746
chr2 212871591 212871592 rs960824
chr2 212873496 212873497 kgp14548912
chr2 212874827 212874828 rs12464843
chr2 212875147 212875148 kgp14476197
chr2 212878652 212878653 kgp9720718
chr2 212882189 212882190 rs1473636
chr2 212882866 212882867 kgp5958079
chr2 212882925 212882926 kgp11054494
chr2 212883382 212883383 rs1473638
chr2 212885509 212885510 rs1521537
chr2 212888987 212888988 kgp7472603
chr2 212889634 212889635 kgp4507953
chr2 212891400 212891401 rs2177035
chr2 212893218 212893219 kgp8295264
chr2 212895365 212895366 rs12694259
chr2 212895679 212895680 kgp9048722
chr2 212902338 212902339 rs1546717
chr2 212906326 212906327 kgp14315914
chr2 212910767 212910768 rs1521543
chr2 212913182 212913183 rs10445735
chr2 212914725 212914726 rs1464443
chr2 212916156 212916157 rs6712126
chr2 212916757 212916758 rs939645
chr2 212929013 212929014 rs4672636
chr2 212929112 212929113 rs10197270
chr2 212931979 212931980 rs12694262
chr2 212936890 212936891 rs12373751
chr2 212937648 212937649 kgp11308088
chr2 212938164 212938165 rs1521545
chr2 212944452 212944453 rs6756532
chr2 212945760 212945761 kgp1950212
chr2 212948286 212948287 rs1357127
chr2 212953562 212953563 kgp2461383
chr2 212956432 212956433 kgp12512222
chr2 212958456 212958457 rs1521550
chr2 212959783 212959784 kgp7817999
chr2 212961991 212961992 rs7564926
chr2 212965275 212965276 kgp390289
chr2 212965530 212965531 rs2371438
chr2 212966946 212966947 kgp3880937
chr2 212969559 212969560 rs10189975
chr2 212973255 212973256 rs16847714
chr2 212974827 212974828 rs17416172
chr2 212975238 212975239 rs6435690
chr2 212975952 212975953 rs2371444
chr2 212977113 212977114 kgp10900098
chr2 212979398 212979399 kgp3220664
chr2 212982170 212982171 kgp11988514
chr2 212983285 212983286 kgp11478997
chr2 212984454 212984455 rs7426206
chr2 212984465 212984466 kgp8929254
chr2 212985034 212985035 kgp14331378
chr2 212986679 212986680 kgp1150760
chr2 212987579 212987580 rs16847741
chr2 212989307 212989308 rs6738304
chr2 212990836 212990837 kgp1158500
chr2 212991543 212991544 rs1521655
chr2 212993559 212993560 kgp14729010
chr2 212995185 212995186 kgp7135344
chr2 212997023 212997024 rs11680307
chr2 212997338 212997339 kgp14445154
chr2 212998147 212998148 kgp671832
chr2 212998657 212998658 kgp14942120
chr2 213003556 213003557 kgp22829925
chr2 213006391 213006392 rs1568519
chr2 213008885 213008886 rs6435692
chr2 213009159 213009160 kgp10279112
chr2 213009391 213009392 rs6732730
chr2 213010214 213010215 rs7559605
chr2 213012606 213012607 rs16847791
chr2 213017179 213017180 kgp14214505
chr2 213027538 213027539 kgp14632637
chr2 213027953 213027954 kgp12533012
chr2 213028041 213028042 kgp5693718
chr2 213028058 213028059 rs16847823
chr2 213030169 213030170 kgp611458
chr2 213033117 213033118 rs6751662
chr2 213033300 213033301 rs1402766
chr2 213039475 213039476 kgp686663
chr2 213039846 213039847 rs1357141
chr2 213040156 213040157 rs17344783
chr2 213040279 213040280 kgp5465415
chr2 213040852 213040853 rs10200506
chr2 213040864 213040865 rs7591480
chr2 213040886 213040887 kgp3381036
chr2 213041363 213041364 kgp11646070
chr2 213043070 213043071 rs10497961
chr2 213043926 213043927 kgp11524459
chr2 213045239 213045240 kgp4555129
chr2 213047339 213047340 kgp14524424
chr2 213049182 213049183 kgp4215598
chr2 213049265 213049266 kgp14544121
chr2 213050780 213050781 rs1357139
chr2 213051001 213051002 kgp14647227
chr2 213052051 213052052 kgp12196741
chr2 213052378 213052379 kgp5205902
chr2 213053238 213053239 rs6755027
chr2 213054057 213054058 rs13017883
chr2 213055943 213055944 kgp11577400
chr2 213057498 213057499 rs10166172
chr2 213057694 213057695 kgp1386595
chr2 213057810 213057811 kgp11821068
chr2 213057842 213057843 kgp6697361
chr2 213060795 213060796 kgp10732978
chr2 213061725 213061726 rs6435699
chr2 213062017 213062018 kgp2905452
chr2 213062341 213062342 kgp14687416
chr2 213067534 213067535 kgp11851802
chr2 213067748 213067749 rs6707285
chr2 213069050 213069051 kgp9872569
chr2 213070450 213070451 kgp3182127
chr2 213071113 213071114 rs13409465
chr2 213074215 213074216 kgp3920225
chr2 213074559 213074560 rs12475565
chr2 213076050 213076051 kgp383294
chr2 213076096 213076097 kgp14230759
chr2 213078484 213078485 rs16847901
chr2 213078559 213078560 kgp14634157
chr2 213078667 213078668 kgp2783883
chr2 213079328 213079329 rs6718075
chr2 213079420 213079421 kgp14363173
chr2 213080785 213080786 kgp9328338
chr2 213081442 213081443 rs1402769
chr2 213082489 213082490 kgp14484076
chr2 213083178 213083179 kgp14938376
chr2 213083281 213083282 rs10048673
chr2 213083347 213083348 rs11883744
chr2 213084556 213084557 kgp14904348
chr2 213084875 213084876 kgp3139324
chr2 213085092 213085093 rs10932428
chr2 213085696 213085697 kgp9915285
chr2 213089094 213089095 rs939224
chr2 213090008 213090009 rs4580336
chr2 213090565 213090566 kgp14363949
chr2 213090823 213090824 rs4335895
chr2 213092927 213092928 kgp4552251
chr2 213093842 213093843 rs9288450
chr2 213094140 213094141 kgp6749162
chr2 213097912 213097913 kgp4849790
chr2 213103860 213103861 kgp14787004
chr2 213104747 213104748 kgp14780979
chr2 213104915 213104916 kgp14322444
chr2 213105650 213105651 kgp5778428
chr2 213107618 213107619 rs10207020
chr2 213109352 213109353 rs10200047
chr2 213110423 213110424 rs1949652
chr2 213111237 213111238 rs12151481
chr2 213111970 213111971 kgp7881534
chr2 213113032 213113033 kgp14513428
chr2 213113078 213113079 rs10497966
chr2 213113798 213113799 kgp11357121
chr2 213114559 213114560 kgp9471626
chr2 213115742 213115743 rs10497969
chr2 213116826 213116827 kgp9745014
chr2 213117203 213117204 kgp8645417
chr2 213117975 213117976 rs1521636
chr2 213118766 213118767 kgp3088091
chr2 213118998 213118999 rs7572084
chr2 213119334 213119335 kgp14239402
chr2 213119366 213119367 rs7572366
chr2 213119486 213119487 rs7586610
chr2 213120522 213120523 rs16848108
chr2 213125562 213125563 rs13401244
chr2 213127332 213127333 kgp14303783
chr2 213127741 213127742 kgp14724161
chr2 213128145 213128146 kgp14770866
chr2 213129210 213129211 rs1521662
chr2 213130539 213130540 kgp11242569
chr2 213130570 213130571 rs6745249
chr2 213130616 213130617 kgp14572404
chr2 213130737 213130738 kgp4224795
chr2 213131260 213131261 rs6727447
chr2 213131987 213131988 kgp10439040
chr2 213135078 213135079 kgp9826565
chr2 213136365 213136366 kgp6597391
chr2 213136746 213136747 rs2135161
chr2 213137149 213137150 rs931817
chr2 213140726 213140727 kgp14646815
chr2 213141907 213141908 kgp10336485
chr2 213143170 213143171 kgp3443847
chr2 213146826 213146827 rs979042
chr2 213151229 213151230 rs4673657
chr2 213151652 213151653 kgp331105
chr2 213153810 213153811 rs16848180
chr2 213153836 213153837 kgp14925634
chr2 213154881 213154882 kgp14533258
chr2 213155533 213155534 rs10205716
chr2 213157181 213157182 kgp14308780
chr2 213159670 213159671 kgp10803145
chr2 213159956 213159957 kgp14149396
chr2 213162299 213162300 rs6711391
chr2 213163326 213163327 kgp14870387
chr2 213163486 213163487 rs16848213
chr2 213164192 213164193 rs10932432
chr2 213164734 213164735 kgp14263034
chr2 213164791 213164792 rs17418814
chr2 213164836 213164837 kgp1246653
chr2 213166690 213166691 kgp14744724
chr2 213166697 213166698 kgp10056024
chr2 213167468 213167469 kgp4912023
chr2 213169189 213169190 rs7562228
chr2 213172599 213172600 kgp11854975
chr2 213173171 213173172 rs16848312
chr2 213175294 213175295 kgp14495620
chr2 213176633 213176634 rs10932433
chr2 213178164 213178165 kgp3379656
chr2 213180394 213180395 kgp22834406
chr2 213181996 213181997 kgp14505785
chr2 213183114 213183115 kgp9528228
chr2 213183695 213183696 rs1910866
chr2 213183764 213183765 kgp12169685
chr2 213184821 213184822 rs12694271
chr2 213187033 213187034 rs10164675
chr2 213187367 213187368 rs10164827
chr2 213187379 213187380 kgp9128100
chr2 213187447 213187448 kgp5655115
chr2 213188133 213188134 rs12694275
chr2 213188469 213188470 kgp6996226
chr2 213188732 213188733 rs905882
chr2 213188794 213188795 kgp594182
chr2 213189296 213189297 kgp5290808
chr2 213189365 213189366 rs905879
chr2 213189993 213189994 rs4146051
chr2 213190492 213190493 rs7601515
chr2 213191388 213191389 rs1505366
chr2 213192047 213192048 rs7562445
chr2 213192109 213192110 kgp5172588
chr2 213192197 213192198 rs12473610
chr2 213192267 213192268 rs7562782
chr2 213192659 213192660 rs1505374
chr2 213193480 213193481 kgp14748361
chr2 213194321 213194322 rs16848380
chr2 213194404 213194405 kgp6870166
chr2 213195877 213195878 kgp6106497
chr2 213200362 213200363 rs6743763
chr2 213200671 213200672 kgp14862238
chr2 213200919 213200920 rs1394782
chr2 213201724 213201725 rs1394783
chr2 213202225 213202226 kgp14251925
chr2 213202605 213202606 kgp7804864
chr2 213203056 213203057 rs1505353
chr2 213203095 213203096 kgp6724760
chr2 213205046 213205047 rs4673661
chr2 213207305 213207306 rs2008506
chr2 213209007 213209008 kgp5391737
chr2 213209324 213209325 rs1394784
chr2 213210228 213210229 rs1505357
chr2 213211348 213211349 rs1394788
chr2 213211406 213211407 rs1910861
chr2 213211833 213211834 rs1505359
chr2 213214302 213214303 kgp9597206
chr2 213214464 213214465 kgp2912868
chr2 213214656 213214657 kgp14892075
chr2 213215339 213215340 kgp14825725
chr2 213215522 213215523 kgp14560045
chr2 213216430 213216431 rs10192514
chr2 213218395 213218396 kgp1901773
chr2 213218532 213218533 kgp7616927
chr2 213219280 213219281 rs2888089
chr2 213219640 213219641 rs1948877
chr2 213220897 213220898 kgp10857939
chr2 213221110 213221111 rs13018908
chr2 213223043 213223044 rs13006832
chr2 213223710 213223711 kgp8697854
chr2 213225703 213225704 kgp9118022
chr2 213226365 213226366 kgp11791685
chr2 213226543 213226544 rs11892564
chr2 213226976 213226977 kgp3300347
chr2 213227253 213227254 rs16848458
chr2 213230878 213230879 kgp4746069
chr2 213233630 213233631 rs6734836
chr2 213233738 213233739 rs4511675
chr2 213237664 213237665 kgp12028856
chr2 213239232 213239233 kgp14467350
chr2 213239548 213239549 rs10186681
chr2 213239857 213239858 kgp8910496
chr2 213240766 213240767 rs13034566
chr2 213241393 213241394 kgp11261747
chr2 213241575 213241576 kgp14454446
chr2 213242373 213242374 kgp11110555
chr2 213244123 213244124 kgp12558465
chr2 213248129 213248130 kgp7170463
chr2 213248821 213248822 rs1394781
chr2 213251502 213251503 rs13019524
chr2 213253929 213253930 kgp6559153
chr2 213260859 213260860 kgp14945859
chr2 213261453 213261454 kgp9209909
chr2 213262349 213262350 kgp7622357
chr2 213262479 213262480 kgp10403888
chr2 213264246 213264247 kgp2942062
chr2 213264660 213264661 kgp14732976
chr2 213264872 213264873 kgp11771469
chr2 213264995 213264996 rs12105481
chr2 213270426 213270427 kgp4480353
chr2 213270440 213270441 kgp3566062
chr2 213270589 213270590 kgp4764479
chr2 213271326 213271327 kgp14453218
chr2 213272223 213272224 kgp14461507
chr2 213273763 213273764 kgp14974192
chr2 213274658 213274659 kgp14219395
chr2 213275303 213275304 rs10188926
chr2 213277648 213277649 rs4673664
chr2 213279028 213279029 rs6757140
chr2 213280503 213280504 rs13400881
chr2 213280774 213280775 kgp14585482
chr2 213281309 213281310 kgp8581738
chr2 213281410 213281411 kgp14912074
chr2 213281848 213281849 rs16848520
chr2 213282778 213282779 rs13417523
chr2 213283189 213283190 rs1394780
chr2 213283511 213283512 rs6435701
chr2 213283748 213283749 kgp1134379
chr2 213284020 213284021 rs13383863
chr2 213288663 213288664 kgp11982677
chr2 213291198 213291199 rs10166403
chr2 213292129 213292130 rs16848535
chr2 213293847 213293848 kgp14408061
chr2 213294556 213294557 rs7569142
chr2 213296717 213296718 rs1505367
chr2 213296862 213296863 rs13393577
chr2 213297809 213297810 rs1394791
chr2 213300577 213300578 kgp14545529
chr2 213303946 213303947 rs1505376
chr2 213313084 213313085 rs2062930
chr2 213314037 213314038 kgp1226156
chr2 213316469 213316470 kgp6242629
chr2 213316572 213316573 rs972491
chr2 213316591 213316592 kgp14915894
chr2 213316733 213316734 kgp10768830
chr2 213316825 213316826 rs2204853
chr2 213317328 213317329 rs6711080
chr2 213317426 213317427 kgp6844130
chr2 213317793 213317794 rs11689233
chr2 213318640 213318641 rs974968
chr2 213319544 213319545 rs7570124
chr2 213323079 213323080 kgp14349592
chr2 213328748 213328749 rs2170529
chr2 213329231 213329232 rs2170530
chr2 213330412 213330413 kgp4620381
chr2 213333944 213333945 kgp4772216
chr2 213334522 213334523 rs10168850
chr2 213334698 213334699 kgp14534398
chr2 213336976 213336977 rs17325842
chr2 213338903 213338904 kgp1084544
chr2 213339105 213339106 rs16848646
chr2 213339191 213339192 rs1384289
chr2 213340851 213340852 kgp3829338
chr2 213341613 213341614 rs985995
chr2 213344156 213344157 rs6735807
chr2 213345196 213345197 rs16848665
chr2 213345436 213345437 rs7603379
chr2 213347103 213347104 rs1482378
chr2 213349996 213349997 kgp12484880
chr2 213350701 213350702 kgp6076446
chr2 213351972 213351973 rs7568763
chr2 213352646 213352647 rs16848684
chr2 213352933 213352934 kgp14475491
chr2 213353514 213353515 kgp14913810
chr2 213354897 213354898 rs13423636
chr2 213355889 213355890 rs2054617
chr2 213358245 213358246 rs16848705
chr2 213360072 213360073 kgp4145462
chr2 213362203 213362204 kgp14445225
chr2 213364055 213364056 kgp8563505
chr2 213366201 213366202 kgp14599310
chr2 213366801 213366802 kgp14735406
chr2 213366878 213366879 kgp10183962
chr2 213367272 213367273 rs10178687
chr2 213370714 213370715 kgp5445427
chr2 213374507 213374508 kgp9332832
chr2 213379536 213379537 kgp2297580
chr2 213379960 213379961 kgp11241009
chr2 213382008 213382009 rs7609296
chr2 213384312 213384313 kgp1321854
chr2 213384977 213384978 kgp6753780
chr2 213385424 213385425 kgp14427105
chr2 213385816 213385817 rs4404217
chr2 213386111 213386112 rs6435707
chr2 213386266 213386267 rs7571561
chr2 213387388 213387389 rs1026882
chr2 213387899 213387900 rs7564590
chr2 213388616 213388617 rs7565622
chr2 213389345 213389346 kgp11065346
chr2 213389473 213389474 kgp14961420
chr2 213391695 213391696 kgp21001
chr2 213394604 213394605 rs1351593
chr2 213395506 213395507 rs7598042
chr2 213398353 213398354 kgp6321162
chr2 213399006 213399007 kgp4812738
chr2 213403090 213403091 kgp3160511
chr2 213404388 213404389 rs7355673
chr2 213405275 213405276 rs2128321
chr2 213407974 213407975 kgp2578159
chr2 213408119 213408120 kgp2153180
chr2 213408379 213408380 kgp14276391
chr2 213410064 213410065 rs6435711
chr2 213413230 213413231 rs7599312
chr2 213414778 213414779 kgp14898068
chr2 213416593 213416594 kgp2730290
chr2 213416764 213416765 kgp2427402
chr2 213416971 213416972 kgp14519861
chr2 213421763 213421764 rs10191896
chr2 213422620 213422621 rs17262541
chr2 213432391 213432392 rs7578094
chr2 213432424 213432425 rs10208221
chr2 213433165 213433166 rs17263029
chr2 213433915 213433916 kgp2270144
chr2 213434014 213434015 kgp14368998
chr2 213434855 213434856 rs16848850
chr2 213438579 213438580 kgp12047214
chr2 213442196 213442197 kgp10511577
chr2 213443921 213443922 kgp2923796
chr2 213445613 213445614 kgp6602264
chr2 213447005 213447006 kgp10843565
chr2 213456575 213456576 rs1982713
chr2 213456993 213456994 rs17263937
chr2 213457705 213457706 kgp14601874
chr2 213458459 213458460 rs17329875
chr2 213459713 213459714 kgp12433417
chr2 213462596 213462597 kgp1931153
chr2 213465334 213465335 kgp11866725
chr2 213468812 213468813 rs7558191
chr2 213469505 213469506 rs11688976
chr2 213471494 213471495 kgp14409896
chr2 213472633 213472634 kgp14745671
chr2 213472633 213472634 rs990208
chr2 213473114 213473115 rs7606703
chr2 213475397 213475398 kgp14140371
chr2 213475618 213475619 kgp10072864
chr2 213476884 213476885 kgp10140374
chr2 213477218 213477219 kgp14269229
chr2 213477267 213477268 rs10205609
chr2 213477858 213477859 kgp6720405
chr2 213480166 213480167 kgp6866382
chr2 213480620 213480621 kgp1264721
chr2 213480636 213480637 rs4672649
chr2 213484751 213484752 rs2054615
chr2 213485714 213485715 rs11692809
chr2 213486176 213486177 kgp14470745
chr2 213486422 213486423 rs6704686
chr2 213488020 213488021 rs6712252
chr2 213490882 213490883 rs2128324
chr2 213493824 213493825 rs931216
chr2 213499444 213499445 rs7585465
chr2 213500061 213500062 kgp14505052
chr2 213500669 213500670 rs10179457
chr2 213501981 213501982 rs7590349
chr2 213504182 213504183 rs13397735
chr2 213509808 213509809 rs7606255
chr2 213510284 213510285 rs16848991
chr2 213510373 213510374 kgp7889855
chr2 213510846 213510847 kgp14121588
chr2 213511045 213511046 rs5000270
chr2 213511790 213511791 kgp10791381
chr2 213512214 213512215 kgp8237232
chr2 213512331 213512332 rs7608382
chr2 213512773 213512774 kgp14604912
chr2 213514964 213514965 kgp11038773
chr2 213515030 213515031 rs13418175
chr2 213515174 213515175 rs13404790
chr2 213516513 213516514 kgp6060482
chr2 213521461 213521462 rs2371618
chr2 213521514 213521515 kgp14572335
chr2 213522493 213522494 rs11895867
chr2 213525116 213525117 kgp11171618
chr2 213526120 213526121 rs13425327
chr2 213529897 213529898 rs11896992
chr2 213530068 213530069 rs2371710
chr2 213532029 213532030 kgp3467330
chr2 213533177 213533178 kgp11651751
chr2 213533315 213533316 kgp14198808
chr2 213533356 213533357 kgp14528729
chr2 213535234 213535235 rs16849057
chr2 213535689 213535690 rs6435717
chr2 213535829 213535830 rs6742049
chr2 213542757 213542758 rs17331821
chr2 213542949 213542950 rs13422625
chr2 213544608 213544609 rs6435720
chr2 213545334 213545335 rs17331933
chr2 213545854 213545855 kgp1960750
chr2 213546743 213546744 kgp10378192
chr2 213550375 213550376 rs7605740
chr2 213551093 213551094 rs6435721
chr2 213551466 213551467 kgp341394
chr2 213552913 213552914 kgp11007087
chr2 213552996 213552997 kgp10823859
chr2 213555563 213555564 rs11674822
chr2 213557535 213557536 kgp14316295
chr2 213559228 213559229 rs7580519
chr2 213559410 213559411 kgp4543470
chr2 213560375 213560376 kgp10383673
chr2 213561597 213561598 rs6731231
chr2 213561810 213561811 rs13390015
chr2 213562065 213562066 rs13427642
chr2 213563071 213563072 rs7575556
chr2 213569168 213569169 kgp10596301
chr2 213570264 213570265 kgp6056750
chr2 213570640 213570641 kgp14179758
chr2 213571587 213571588 kgp10719360
chr2 213571702 213571703 rs10198447
chr2 213572538 213572539 rs10188254
chr2 213575236 213575237 rs16849118
chr2 213575505 213575506 rs7587255
chr2 213576271 213576272 rs16849123
chr2 213577478 213577479 rs17332777
chr2 213578168 213578169 kgp10877614
chr2 213578452 213578453 kgp2474935
chr2 213578651 213578652 kgp10393508
chr2 213578776 213578777 rs13393014
chr2 213578823 213578824 kgp5143902
chr2 213579679 213579680 kgp14805548
chr2 213580611 213580612 kgp14139811
chr2 213580722 213580723 rs6435723
chr2 213581102 213581103 kgp14358019
chr2 213582321 213582322 rs16849142
chr2 213582754 213582755 kgp4764417
chr2 213584687 213584688 rs10932444
chr2 213584889 213584890 kgp8620063
chr2 213588634 213588635 kgp14419668
chr2 213588927 213588928 kgp14201934
chr2 213593969 213593970 rs7565158
chr2 213595109 213595110 rs16849174
chr2 213596048 213596049 kgp425794
chr2 213596887 213596888 rs10497984
chr2 213597626 213597627 rs6755259
chr2 213597720 213597721 kgp14940250
chr2 213597772 213597773 rs6758369
chr2 213598951 213598952 rs16849192
chr2 213599886 213599887 kgp7713601
chr2 213602047 213602048 kgp1376413
chr2 213602837 213602838 rs2371706
chr2 213607201 213607202 rs6745153
chr2 213611220 213611221 rs16849209
chr2 213615270 213615271 rs7577787
chr2 213617273 213617274 rs10469770
chr2 213617784 213617785 kgp3533712
chr2 213629627 213629628 rs13412529
chr2 213629954 213629955 kgp14636217
chr2 213631020 213631021 kgp1074551
chr2 213632732 213632733 kgp6208715
chr2 213633149 213633150 kgp11191702
chr2 213635697 213635698 rs10497982
chr2 213637049 213637050 kgp187340
chr2 213640229 213640230 kgp1889512
chr2 213640576 213640577 rs4375811
chr2 213642660 213642661 kgp6601418
chr2 213643085 213643086 rs13421670
chr2 213643801 213643802 rs6760113
chr2 213646472 213646473 rs12986480
chr2 213649508 213649509 kgp11906810
chr2 213649586 213649587 rs6710703
chr2 213651181 213651182 kgp533334
chr2 213657425 213657426 rs11693864
chr2 213661659 213661660 rs4673689
chr2 213662938 213662939 rs6708555
chr2 213665064 213665065 rs7594160
chr2 213665512 213665513 rs4474833
chr2 213666145 213666146 kgp10790875
chr2 213667449 213667450 kgp9203834
chr2 213667580 213667581 kgp8710544
chr2 213669169 213669170 kgp14916049
chr2 213672629 213672630 kgp4693221
chr2 213672737 213672738 kgp14955791
chr2 213674606 213674607 kgp14147137
chr2 213674785 213674786 rs9288456
chr2 213676321 213676322 rs9288457
chr2 213676518 213676519 kgp8484386
chr2 213678808 213678809 rs6709519
chr2 213680644 213680645 rs7604632
chr2 213680972 213680973 rs4673693
chr2 213681715 213681716 rs13015944
chr2 213685013 213685014 rs3923957
chr2 213685074 213685075 kgp5219768
chr2 213685276 213685277 rs11690549
chr2 213685622 213685623 kgp6055644
chr2 213687345 213687346 rs6435735
chr2 213688357 213688358 kgp11813016
chr2 213689173 213689174 kgp14750356
chr2 213689497 213689498 rs4260187
chr2 213690846 213690847 kgp9625740
chr2 213690990 213690991 rs4673694
chr2 213691031 213691032 kgp14820325
chr2 213691973 213691974 kgp5846441
chr2 213693430 213693431 kgp14942151
chr2 213694621 213694622 kgp14444781
chr2 213695701 213695702 rs4673696
chr2 213697226 213697227 kgp14630949
chr2 213702230 213702231 rs6435736
chr2 213706408 213706409 kgp4108397
chr2 213707331 213707332 kgp12567419
chr2 213707405 213707406 kgp3935535
chr2 213707480 213707481 kgp1280695
chr2 213707758 213707759 rs4131363
chr2 213709260 213709261 kgp6667564
chr2 213710843 213710844 kgp14283137
chr2 213711114 213711115 kgp10279175
chr2 213714414 213714415 kgp251725
chr2 213714817 213714818 kgp8878406
chr2 213716090 213716091 kgp14266241
chr2 213717259 213717260 kgp4750672
chr2 213719975 213719976 kgp5832297
chr2 213722553 213722554 rs4480940
chr2 213722832 213722833 rs13339878
chr2 213722993 213722994 kgp9151990
chr2 213723159 213723160 kgp11081787
chr2 213726939 213726940 rs6724641
chr2 213727434 213727435 kgp14815326
chr2 213728380 213728381 rs4132518
chr2 213730681 213730682 rs11900001
chr2 213732277 213732278 kgp11753644
chr2 213732716 213732717 rs11694194
chr2 213734873 213734874 rs7585169
chr2 213735196 213735197 rs7585560
chr2 213735745 213735746 kgp9510424
chr2 213735778 213735779 kgp7642895
chr2 213735883 213735884 kgp10634060
chr2 213736845 213736846 kgp14340285
chr2 213737260 213737261 rs7606842
chr2 213738971 213738972 rs7600221
chr2 213746919 213746920 kgp14220226
chr2 213755755 213755756 kgp193800
chr2 213756967 213756968 rs4450544
chr2 213757255 213757256 kgp7702836
chr2 213758985 213758986 kgp14350844
chr2 213759116 213759117 rs1482581
chr2 213760192 213760193 rs7581865
chr2 213760436 213760437 kgp14731689
chr2 213761467 213761468 kgp11845183
chr2 213761540 213761541 rs1038323
chr2 213764872 213764873 kgp1494324
chr2 213765107 213765108 rs6715589
chr2 213765928 213765929 rs13388768
chr2 213766024 213766025 rs12151552
chr2 213766074 213766075 kgp11736719
chr2 213766383 213766384 kgp4449228
chr2 213766755 213766756 kgp10096998
chr2 213767600 213767601 kgp1771809
chr2 213768572 213768573 rs1471641
chr2 213769185 213769186 rs16849408
chr2 213769422 213769423 rs10932454
chr2 213769573 213769574 rs12473314
chr2 213769601 213769602 kgp9068249
chr2 213770478 213770479 kgp1203724
chr2 213771043 213771044 kgp14455094
chr2 213771334 213771335 kgp9309154
chr2 213771733 213771734 kgp9492253
chr2 213772964 213772965 rs10188895
chr2 213774487 213774488 kgp6307262
chr2 213777979 213777980 rs6761763
chr2 213779024 213779025 kgp14462007
chr2 213782541 213782542 kgp8125725
chr2 213782574 213782575 kgp14800268
chr2 213784459 213784460 rs10195870
chr2 213784831 213784832 rs10498002
chr2 213785216 213785217 rs10498001
chr2 213785850 213785851 rs16849428
chr2 213787780 213787781 rs13392169
chr2 213787792 213787793 kgp876092
chr2 213788876 213788877 rs7563759
chr2 213791971 213791972 kgp9442526
chr2 213796452 213796453 rs9288459
chr2 213797512 213797513 kgp9192868
chr2 213797879 213797880 rs4672667
chr2 213800831 213800832 kgp8914615
chr2 213801182 213801183 kgp1186152
chr2 213807922 213807923 kgp8385378
chr2 213808652 213808653 kgp9389060
chr2 213809110 213809111 kgp7958137
chr2 213809325 213809326 rs17275294
chr2 213809658 213809659 kgp6150729
chr2 213813410 213813411 rs9917400
chr2 213815445 213815446 kgp10141661
chr2 213816630 213816631 rs975381
chr2 213818577 213818578 rs7560454
chr2 213818730 213818731 kgp3111944
chr2 213824044 213824045 rs12619285
chr2 213824780 213824781 rs1871944
chr2 213825326 213825327 rs13006331
chr2 213829681 213829682 rs4673711
chr2 213830186 213830187 kgp10460928
chr2 213832721 213832722 rs6740906
chr2 213833923 213833924 kgp10081538
chr2 213834160 213834161 kgp11857022
chr2 213835123 213835124 rs1482577
chr2 213835976 213835977 kgp9638170
chr2 213837305 213837306 kgp6884400
chr2 213839772 213839773 rs13023481
chr2 213840004 213840005 kgp14441105
chr2 213840710 213840711 kgp12101244
chr2 213842117 213842118 kgp14416423
chr2 213842453 213842454 rs16849504
chr2 213842871 213842872 rs10174307
chr2 213843146 213843147 rs7601145
chr2 213843703 213843704 kgp2664855
chr2 213844821 213844822 kgp2846286
chr2 213845834 213845835 rs17276404
chr2 213847910 213847911 rs7593134
chr2 213849766 213849767 rs10497988
chr2 213850271 213850272 kgp11501571
chr2 213850599 213850600 kgp8507581
chr2 213851267 213851268 kgp6538151
chr2 213853202 213853203 rs2371788
chr2 213853254 213853255 rs10932456
chr2 213855489 213855490 rs13405747
chr2 213855870 213855871 rs7576850
chr2 213856165 213856166 rs7577413
chr2 213856556 213856557 kgp7825077
chr2 213857829 213857830 rs17355277
chr2 213858068 213858069 rs6734978
chr2 213858156 213858157 kgp10666814
chr2 213859253 213859254 kgp14275006
chr2 213862193 213862194 kgp14222679
chr2 213863771 213863772 kgp14675722
chr2 213863943 213863944 rs12617217
chr2 213864026 213864027 rs12617251
chr2 213865423 213865424 kgp14184718
chr2 213866352 213866353 kgp6061673
chr2 213866802 213866803 kgp1245133
chr2 213867338 213867339 kgp14381528
chr2 213868434 213868435 kgp5010212
chr2 213869353 213869354 rs17277107
chr2 213870677 213870678 rs7607184
chr2 213870872 213870873 kgp14622172
chr2 213870874 213870875 rs12622131
chr2 213870893 213870894 kgp4004766
chr2 213870910 213870911 kgp14242862
chr2 213871708 213871709 rs3768792
chr2 213876249 213876250 kgp3483063
chr2 213877863 213877864 rs9808132
chr2 213879273 213879274 rs1384397
chr2 213879599 213879600 rs1871945
chr2 213879844 213879845 rs1564610
chr2 213880275 213880276 rs996032
chr2 213883602 213883603 rs1384396
chr2 213887570 213887571 kgp12147432
chr2 213888449 213888450 kgp1070868
chr2 213890231 213890232 kgp9611565
chr2 213891168 213891169 rs6754196
chr2 213891854 213891855 kgp3856129
chr2 213892889 213892890 rs10178238
chr2 213895882 213895883 rs11888685
chr2 213897307 213897308 rs10932459
chr2 213899353 213899354 rs1119376
chr2 213901735 213901736 kgp796760
chr2 213902541 213902542 kgp10931881
chr2 213903516 213903517 rs13023118
chr2 213906691 213906692 rs10207031
chr2 213907156 213907157 rs7562974
chr2 213909000 213909001 kgp14982369
chr2 213909375 213909376 rs16849598
chr2 213909646 213909647 rs7585103
chr2 213911041 213911042 rs1482579
chr2 213918315 213918316 rs3754591
chr2 213920470 213920471 kgp12497572
chr2 213923058 213923059 rs4672670
chr2 213923914 213923915 rs11885466
chr2 213926507 213926508 rs10497990
chr2 213928672 213928673 kgp6144073
chr2 213928743 213928744 kgp7516307
chr2 213929085 213929086 kgp12269162
chr2 213929223 213929224 rs13008255
chr2 213929257 213929258 kgp673745
chr2 213929285 213929286 rs10186029
chr2 213931500 213931501 kgp14552308
chr2 213933249 213933250 rs11901834
chr2 213934343 213934344 rs7604993
chr2 213935213 213935214 kgp14663016
chr2 213935899 213935900 rs10203838
chr2 213936256 213936257 kgp14640300
chr2 213936875 213936876 rs10194726
chr2 213937019 213937020 kgp9819300
chr2 213937260 213937261 kgp6878323
chr2 213937472 213937473 kgp8804769
chr2 213937652 213937653 rs16849639
chr2 213939381 213939382 kgp22969
chr2 213939598 213939599 kgp14346122
chr2 213942291 213942292 kgp14874447
chr2 213943421 213943422 rs6723307
chr2 213943633 213943634 rs1530239
chr2 213945790 213945791 kgp2577734
chr2 213946268 213946269 kgp5682614
chr2 213949735 213949736 kgp14660122
chr2 213949974 213949975 kgp14675509
chr2 213958664 213958665 kgp14801373
chr2 213962978 213962979 kgp14515380
chr2 213963730 213963731 kgp11579245
chr2 213964510 213964511 kgp14699514
chr2 213965807 213965808 rs10167348
chr2 213967681 213967682 rs12105530
chr2 213968313 213968314 kgp3605988
chr2 213968527 213968528 kgp12552300
chr2 213970363 213970364 kgp14947835
chr2 213972775 213972776 kgp1515825
chr2 213977912 213977913 rs7579484
chr2 213978116 213978117 rs7565643
chr2 213979767 213979768 kgp14860095
chr2 213980180 213980181 rs10196879
chr2 213981975 213981976 kgp14187163
chr2 213983362 213983363 kgp3942586
chr2 213984189 213984190 kgp14813201
chr2 213985245 213985246 kgp14885012
chr2 213986694 213986695 rs920525
chr2 213987119 213987120 kgp14341879
chr2 213987305 213987306 kgp14655083
chr2 213987451 213987452 kgp182926
chr2 213987805 213987806 rs4672674
chr2 213991769 213991770 kgp437725
chr2 213992257 213992258 kgp10572801
chr2 213995875 213995876 rs962360
chr2 213998987 213998988 kgp1563903
chr2 213999823 213999824 kgp14775065
chr2 214005830 214005831 kgp14290584
chr2 214006222 214006223 kgp6519664
chr2 214006904 214006905 kgp14802257
chr2 214007030 214007031 kgp14890546
chr2 214009853 214009854 rs7572862
chr2 214010823 214010824 kgp14215609
chr2 214011939 214011940 kgp8967741
chr2 214015171 214015172 kgp1130168
chr2 214015304 214015305 rs2197025
chr2 214015587 214015588 kgp8935299
chr2 214015744 214015745 rs3768788
chr2 214016911 214016912 kgp2360631
chr2 214018125 214018126 kgp5736617
chr2 214018462 214018463 kgp7427517
chr2 214019404 214019405 kgp12266601
chr2 214020748 214020749 kgp2293821
chr2 214022833 214022834 kgp5822221
chr2 214022932 214022933 kgp2594030
chr2 214023051 214023052 rs12471471
chr2 214025905 214025906 kgp3733411
chr2 214026180 214026181 kgp1289387
chr2 214028543 214028544 kgp2275438
chr2 214031032 214031033 kgp7070876
chr2 214031986 214031987 rs3738920
chr2 214033529 214033530 rs1441169
chr2 214034665 214034666 rs13406224
chr2 214036795 214036796 rs12997801
chr2 214037702 214037703 rs1441172
chr2 214038301 214038302 rs10932472
chr2 214040424 214040425 kgp11185446
chr2 214041749 214041750 kgp5624685
chr2 214042219 214042220 kgp14851968
chr2 214042433 214042434 rs11885705
chr2 214047627 214047628 rs935093
chr2 214047891 214047892 kgp14493818
chr2 214049209 214049210 rs7582450
chr2 214049955 214049956 rs7571939
chr2 214050606 214050607 rs11692648
chr2 214051318 214051319 kgp6066700
chr2 214054569 214054570 kgp14316747
chr2 214054594 214054595 rs10171000
chr2 214056453 214056454 kgp14763038
chr2 214061021 214061022 rs16849921
chr2 214061906 214061907 kgp11846430
chr2 214062618 214062619 kgp14403854
chr2 214065111 214065112 rs13419945
chr2 214065639 214065640 kgp11031314
chr2 214065959 214065960 kgp2519684
chr2 214066944 214066945 kgp3332849
chr2 214067057 214067058 kgp967227
chr2 214067155 214067156 kgp14438824
chr2 214067582 214067583 rs16849941
chr2 214067741 214067742 rs11694899
chr2 214068616 214068617 kgp14921608
chr2 214069625 214069626 kgp14916932
chr2 214069740 214069741 kgp14433687
chr2 214072164 214072165 kgp1958882
chr2 214079792 214079793 kgp2513615
chr2 214080361 214080362 rs6435758
chr2 214082236 214082237 kgp839914
chr2 214082791 214082792 kgp9057823
chr2 214084867 214084868 kgp4358308
chr2 214086092 214086093 kgp14235188
chr2 214086762 214086763 kgp10652522
chr2 214086978 214086979 rs7604504
chr2 214088666 214088667 kgp9719739
chr2 214091505 214091506 kgp7840281
chr2 214091796 214091797 rs12466109
chr2 214092711 214092712 kgp1807477
chr2 214093761 214093762 kgp11484468
chr2 214094199 214094200 rs6435760
chr2 214096151 214096152 kgp3539997
chr2 214096715 214096716 kgp14904071
chr2 214098521 214098522 kgp6276205
chr2 214099370 214099371 kgp2640901
chr2 214100756 214100757 rs7590646
chr2 214102206 214102207 rs1441175
chr2 214108308 214108309 kgp14584182
chr2 214112760 214112761 kgp8555906
chr2 214113473 214113474 rs13001761
chr2 214115066 214115067 rs16850034
chr2 214115505 214115506 kgp7116034
chr2 214115521 214115522 kgp9641322
chr2 214115897 214115898 rs10181294
chr2 214116779 214116780 kgp11625275
chr2 214116786 214116787 kgp5291661
chr2 214117043 214117044 kgp14559625
chr2 214117724 214117725 kgp14187872
chr2 214117957 214117958 rs10177023
chr2 214118024 214118025 rs16850049
chr2 214118974 214118975 kgp3345125
chr2 214123166 214123167 kgp14978507
chr2 214128399 214128400 kgp14139713
chr2 214138424 214138425 rs1219973
chr2 214139186 214139187 rs1219971
chr2 214141346 214141347 kgp14367865
chr2 214146236 214146237 rs2141936
chr2 214152450 214152451 rs6735700
chr2 214153983 214153984 rs2708175
chr2 214156384 214156385 rs6723575
chr2 214159885 214159886 kgp1848044
chr2 214161772 214161773 rs975956
chr2 214163006 214163007 rs12472656
chr2 214163583 214163584 rs7580474
chr2 214166942 214166943 kgp14435479
chr2 214171777 214171778 rs10203794
chr2 214173450 214173451 rs2371890
chr2 214173995 214173996 rs1488971
chr2 214175753 214175754 kgp14873479
chr2 214176280 214176281 rs11692961
chr2 214178530 214178531 kgp14793972
chr2 214192693 214192694 kgp14392405
chr2 214207557 214207558 kgp14860256
chr2 214209034 214209035 rs6435768
chr2 214213873 214213874 kgp14771173
chr2 214214296 214214297 rs6435770
chr2 214214362 214214363 kgp10125095
chr2 214217705 214217706 rs10804214
chr2 214230041 214230042 rs7566812
chr2 214231044 214231045 rs7589864
chr2 214238529 214238530 rs4672679
chr2 214241938 214241939 rs1387209
chr2 214246576 214246577 kgp14268716
chr2 214249456 214249457 kgp607933
chr2 214249894 214249895 rs2130057
chr2 214251272 214251273 kgp6121191
chr2 214261533 214261534 rs339815
chr2 214262246 214262247 kgp7526662
chr2 214269716 214269717 rs16850273
chr2 214271198 214271199 rs2634482
chr2 214280049 214280050 rs10932481
chr2 214286673 214286674 rs13393815
chr2 214292724 214292725 rs16850329
chr2 214293979 214293980 kgp10747228
chr2 214295369 214295370 rs1114610
chr2 214296395 214296396 kgp6739784
chr2 214296543 214296544 rs2134602
chr2 214303522 214303523 kgp11504001
chr2 214303819 214303820 rs1604690
chr2 214304134 214304135 rs6751733
chr2 214318783 214318784 kgp12029843
chr2 214320265 214320266 rs1813393
chr2 214321475 214321476 kgp14251253
chr2 214325978 214325979 kgp4907971
chr2 214332296 214332297 kgp8875493
chr2 214343817 214343818 kgp14304241
chr2 214352990 214352991 kgp90827
chr2 214354099 214354100 rs7563592
chr2 214354713 214354714 kgp14496213
chr2 214357876 214357877 rs7578408
chr2 214362386 214362387 kgp4919938
chr2 214362839 214362840 rs1964673
chr2 214365403 214365404 kgp14208178
chr2 214368410 214368411 kgp1930573
chr2 214375446 214375447 rs6754838
chr2 214377960 214377961 kgp509494
chr2 214378284 214378285 rs6709713
chr2 214379479 214379480 kgp14839754
chr2 214382808 214382809 rs10173596
chr2 214384556 214384557 rs10932485
chr2 214385907 214385908 rs1813708
chr2 214392854 214392855 rs6755408
chr2 214394504 214394505 rs2113473
chr2 214398362 214398363 kgp7494709
chr2 214402705 214402706 kgp14665722
chr2 214414337 214414338 rs16850456
chr2 214416453 214416454 rs16850461
chr2 214416776 214416777 kgp3952642
chr2 214418416 214418417 kgp14190345
chr2 214430650 214430651 rs16850465
chr2 214447359 214447360 rs10205601
chr2 214451567 214451568 rs6728148
chr2 214457256 214457257 rs7587811
chr2 214462815 214462816 rs1400015
chr2 214469960 214469961 rs4673748
chr2 214470865 214470866 kgp11879506
chr2 214476349 214476350 rs16850537
chr2 214476653 214476654 kgp14639082
chr2 214478775 214478776 kgp14590376
chr2 214484230 214484231 rs1114446
chr2 214486661 214486662 kgp6355362
chr2 214491365 214491366 kgp14919276
chr2 214491909 214491910 rs7572369
chr2 214493600 214493601 rs1554177
chr2 214494260 214494261 kgp14799426
chr2 214497531 214497532 rs10185770
chr2 214503092 214503093 rs10153628
chr2 214513146 214513147 rs6435780
chr2 214514757 214514758 kgp6478624
chr2 214520086 214520087 rs7584873
chr2 214527049 214527050 kgp8837021
chr2 214528544 214528545 kgp6441402
chr2 214529975 214529976 rs13024335
chr2 214531179 214531180 rs16850642
chr2 214531843 214531844 kgp11792860
chr2 214535715 214535716 kgp14708065
chr2 214536507 214536508 rs2015217
chr2 214537310 214537311 kgp3452876
chr2 214543583 214543584 rs7607479
chr2 214544581 214544582 rs1850130
chr2 214549181 214549182 rs6435786
chr2 214556526 214556527 rs4132244
chr2 214559193 214559194 kgp14843348
chr2 214563794 214563795 rs7592552
chr2 214567788 214567789 rs12472571
chr2 214569494 214569495 rs6749651
chr2 214572003 214572004 kgp14626053
chr2 214572678 214572679 rs6758514
chr2 214575290 214575291 kgp14984571
chr2 214577376 214577377 kgp8231686
chr2 214577775 214577776 rs10207182
chr2 214580308 214580309 rs727503
chr2 214581115 214581116 kgp8092132
chr2 214581123 214581124 kgp1873694
chr2 214584353 214584354 rs2162505
chr2 214585438 214585439 kgp1875876
chr2 214586895 214586896 rs1834775
chr2 214590527 214590528 kgp3114818
chr2 214590584 214590585 rs10174840
chr2 214591903 214591904 kgp14962491
chr2 214592381 214592382 rs7597928
chr2 214593646 214593647 kgp2149785
chr2 214594070 214594071 rs16850783
chr2 214594400 214594401 kgp7250309
chr2 214594855 214594856 rs9283526
chr2 214595101 214595102 kgp14727125
chr2 214600223 214600224 kgp14614512
chr2 214600291 214600292 rs724954
chr2 214600673 214600674 kgp6900510
chr2 214602026 214602027 kgp12529705
chr2 214602909 214602910 rs6435795
chr2 214605530 214605531 kgp1722826
chr2 214610451 214610452 rs13007000
chr2 214612870 214612871 kgp12122233
chr2 214614197 214614198 kgp5441798
chr2 214617579 214617580 kgp888255
chr2 214618669 214618670 rs2662648
chr2 214620747 214620748 rs1965058
chr2 214623247 214623248 kgp795170
chr2 214625651 214625652 kgp14700991
chr2 214625865 214625866 kgp14125896
chr2 214627533 214627534 kgp4535434
chr2 214627870 214627871 rs2662678
chr2 214628481 214628482 rs17754969
chr2 214630279 214630280 kgp14229245
chr2 214632494 214632495 kgp3352570
chr2 214639411 214639412 rs6739421
chr2 214640684 214640685 rs4672684
chr2 214641468 214641469 rs2556334
chr2 214643208 214643209 kgp9307496
chr2 214644784 214644785 rs2114638
chr2 214647265 214647266 rs2556336
chr2 214653692 214653693 kgp10306144
chr2 214654437 214654438 kgp14823313
chr2 214656204 214656205 rs10168515
chr2 214659787 214659788 kgp1943297
chr2 214662574 214662575 rs6720110
chr2 214665017 214665018 kgp11122419
chr2 214667729 214667730 rs2556296
chr2 214672695 214672696 kgp14681117
chr2 214673200 214673201 rs10166032
chr2 214674530 214674531 kgp14264719
chr2 214677477 214677478 rs1834774
chr2 214678179 214678180 kgp10808099
chr2 214683213 214683214 rs1582839
chr2 214685802 214685803 rs12464580
chr2 214695464 214695465 rs2250113
chr2 214696252 214696253 kgp4674986
chr2 214697683 214697684 kgp8075413
chr2 214697886 214697887 kgp14469068
chr2 214698535 214698536 rs2556323
chr2 214702811 214702812 rs2372257
chr2 214703617 214703618 rs4673763
chr2 214706035 214706036 kgp14478044
chr2 214706768 214706769 kgp10804515
chr2 214709124 214709125 rs10932503
chr2 214712519 214712520 rs2556316
chr2 214715148 214715149 rs2662667
chr2 214717578 214717579 rs10498015
chr2 214717737 214717738 rs2372258
chr2 214717895 214717896 rs13388769
chr2 214718383 214718384 rs2042787
chr2 214720114 214720115 kgp3377590
chr2 214721508 214721509 kgp1073705
chr2 214725318 214725319 kgp2892389
chr2 214726415 214726416 rs10167571
chr2 214726612 214726613 rs10170343
chr2 214727204 214727205 kgp14930956
chr2 214727220 214727221 rs2042791
chr2 214727366 214727367 kgp8555559
chr2 214728301 214728302 rs6435801
chr2 214729673 214729674 rs7572850
chr2 214732205 214732206 kgp8862807
chr2 214733415 214733416 kgp14310350
chr2 214735967 214735968 kgp4843298
chr2 214739333 214739334 kgp465488
chr2 214740119 214740120 rs13416548
chr2 214740332 214740333 rs2662672
chr2 214740794 214740795 rs1896282
chr2 214740819 214740820 rs1896281
chr2 214742423 214742424 kgp14618447
chr2 214742549 214742550 kgp5951075
chr2 214743117 214743118 kgp4026951
chr2 214750358 214750359 rs1346330
chr2 214751585 214751586 kgp3884133
chr2 214756139 214756140 rs1427361
chr2 214756499 214756500 rs10191167
chr2 214764977 214764978 kgp14546341
chr2 214765092 214765093 rs1033067
chr2 214765207 214765208 rs1033069
chr2 214765976 214765977 kgp1861061
chr2 214774600 214774601 rs2372301
chr2 214776239 214776240 rs16851079
chr2 214782869 214782870 kgp7718290
chr2 214784880 214784881 kgp1717215
chr2 214785550 214785551 rs1588453
chr2 214787053 214787054 rs4673792
chr2 214790627 214790628 rs10195465
chr2 214791355 214791356 kgp14207896
chr2 214791896 214791897 rs1588455
chr2 214794742 214794743 rs12623569
chr2 214798404 214798405 rs925356
chr2 214799000 214799001 kgp10283583
chr2 214802043 214802044 kgp8609099
chr2 214802044 214802045 kgp6321359
chr2 214802585 214802586 rs1027939
chr2 214806074 214806075 rs953133
chr2 214806136 214806137 kgp6042737
chr2 214806680 214806681 kgp12205872
chr2 214806798 214806799 kgp7854100
chr2 214806924 214806925 kgp14603770
chr2 214807306 214807307 kgp4875704
chr2 214810650 214810651 rs11675655
chr2 214814431 214814432 kgp11516772
chr2 214817111 214817112 kgp1594383
chr2 214817435 214817436 rs6719800
chr2 214817530 214817531 rs6734776
chr2 214817792 214817793 kgp10421404
chr2 214818055 214818056 rs7425126
chr2 214822652 214822653 kgp10202399
chr2 214822715 214822716 kgp14244371
chr2 214823318 214823319 kgp2007292
chr2 214826341 214826342 kgp11325463
chr2 214827364 214827365 kgp1270508
chr2 214829764 214829765 rs1877050
chr2 214832160 214832161 rs10167662
chr2 214832205 214832206 kgp5655897
chr2 214835898 214835899 kgp8537415
chr2 214837756 214837757 kgp10841838
chr2 214837966 214837967 kgp4485533
chr2 214838012 214838013 kgp8582821
chr2 214838976 214838977 kgp14910761
chr2 214839280 214839281 kgp14160309
chr2 214840471 214840472 kgp14669814
chr2 214841243 214841244 kgp9610857
chr2 214842288 214842289 rs6735162
chr2 214842735 214842736 kgp738764
chr2 214843105 214843106 kgp14482179
chr2 214843723 214843724 kgp11712077
chr2 214846112 214846113 kgp22800103
chr2 214848644 214848645 rs9283527
chr2 214849535 214849536 kgp14294848
chr2 214849784 214849785 rs7587880
chr2 214849859 214849860 rs7561066
chr2 214850854 214850855 rs7597983
chr2 214856314 214856315 kgp5779899
chr2 214856378 214856379 kgp14963535
chr2 214856966 214856967 kgp14925080
chr2 214857065 214857066 kgp14297420
chr2 214859162 214859163 kgp3217069
chr2 214859649 214859650 rs1510547
chr2 214860885 214860886 kgp2810335
chr2 214861232 214861233 rs10498012
chr2 214862847 214862848 kgp11905158
chr2 214865554 214865555 rs7578505
chr2 214866963 214866964 kgp12303693
chr2 214867131 214867132 kgp297227
chr2 214867769 214867770 rs10210989
chr2 214869535 214869536 kgp14847909
chr2 214869683 214869684 kgp10605493
chr2 214870792 214870793 kgp2708246
chr2 214871590 214871591 rs1510548
chr2 214876212 214876213 P1_M_061510_2_461_M
chr2 214878214 214878215 kgp9181890
chr2 214880681 214880682 kgp14812878
chr2 214880747 214880748 rs1033070
chr2 214880851 214880852 kgp3547391
chr2 214883797 214883798 kgp22729600
chr2 214884986 214884987 rs4673807
chr2 214885616 214885617 kgp11117829
chr2 214885652 214885653 rs2055867
chr2 214886432 214886433 kgp10470681
chr2 214887021 214887022 rs11675561
chr2 214888094 214888095 kgp5207719
chr2 214888567 214888568 rs13002799
chr2 214890633 214890634 rs1510551
chr2 214891901 214891902 rs2193786
chr2 214892808 214892809 kgp7657234
chr2 214894435 214894436 kgp5213761
chr2 214894860 214894861 kgp8866548
chr2 214895244 214895245 rs6756845
chr2 214897079 214897080 rs11901290
chr2 214897384 214897385 rs1510557
chr2 214898280 214898281 kgp3765681
chr2 214898532 214898533 kgp4353331
chr2 214901609 214901610 kgp12135106
chr2 214904956 214904957 kgp2296295
chr2 214905459 214905460 kgp1000144
chr2 214907913 214907914 kgp4829399
chr2 214908291 214908292 rs9288485
chr2 214908935 214908936 rs17207263
chr2 214914088 214914089 rs1510554
chr2 214914858 214914859 kgp6167783
chr2 214916340 214916341 rs1397355
chr2 214916393 214916394 rs1397354
chr2 214917098 214917099 rs17207529
chr2 214917199 214917200 kgp14252266
chr2 214917401 214917402 rs1510552
chr2 214917484 214917485 kgp7200276
chr2 214917996 214917997 kgp3537398
chr2 214919664 214919665 rs2372221
chr2 214920111 214920112 kgp4103758
chr2 214920839 214920840 kgp9593229
chr2 214926743 214926744 kgp10772033
chr2 214926857 214926858 kgp915709
chr2 214927355 214927356 kgp14742151
chr2 214928335 214928336 rs11897357
chr2 214929312 214929313 rs11689583
chr2 214930815 214930816 kgp1926091
chr2 214932579 214932580 rs2058991
chr2 214933508 214933509 rs11687649
chr2 214933648 214933649 kgp14591579
chr2 214936392 214936393 rs17227489
chr2 214937924 214937925 rs9653342
chr2 214940357 214940358 kgp6212356
chr2 214940733 214940734 rs6715771
chr2 214940908 214940909 rs6715997
chr2 214941425 214941426 kgp1881594
chr2 214941898 214941899 rs1030143
chr2 214942649 214942650 kgp14896406
chr2 214942851 214942852 kgp2767359
chr2 214943755 214943756 rs16851405
chr2 214943847 214943848 rs7590446
chr2 214947116 214947117 rs16851422
chr2 214947719 214947720 rs6728974
chr2 214947887 214947888 kgp14509718
chr2 214948844 214948845 kgp5722861
chr2 214949266 214949267 kgp8856780
chr2 214949575 214949576 kgp4339522
chr2 214950655 214950656 rs10490489
chr2 214951435 214951436 kgp2303937
chr2 214954858 214954859 kgp9145135
chr2 214956427 214956428 kgp10408003
chr2 214956522 214956523 rs2080776
chr2 214956550 214956551 rs9288488
chr2 214957459 214957460 kgp11736980
chr2 214957781 214957782 kgp14641984
chr2 214958514 214958515 rs11688016
chr2 214959638 214959639 rs7601427
chr2 214960113 214960114 rs13014300
chr2 214960162 214960163 kgp3150501
chr2 214961285 214961286 kgp550534
chr2 214961506 214961507 rs10210714
chr2 214962230 214962231 rs13384488
chr2 214962643 214962644 rs13387479
chr2 214962740 214962741 kgp8781624
chr2 214965842 214965843 kgp11773799
chr2 214966577 214966578 rs13387383
chr2 214967091 214967092 rs2193788
chr2 214967505 214967506 kgp22730157
chr2 214968117 214968118 rs7561816
chr2 214968211 214968212 rs10514629
chr2 214969000 214969001 rs4541202
chr2 214969107 214969108 kgp8258453
chr2 214969464 214969465 rs6714962
chr2 214969897 214969898 rs13387629
chr2 214970881 214970882 kgp10661722
chr2 214971940 214971941 kgp11152878
chr2 214974351 214974352 rs11685260
chr2 214980090 214980091 kgp12499024
chr2 214982087 214982088 kgp10623086
chr2 214987809 214987810 rs2112014
chr2 214989438 214989439 rs6435814
chr2 214989462 214989463 rs7600945
chr2 214990436 214990437 rs11900320
chr2 214990655 214990656 kgp10919246
chr2 214992111 214992112 kgp2218042
chr2 214993996 214993997 rs2161022
chr2 214994792 214994793 rs1014450
chr2 214996543 214996544 rs2193784
chr2 214999255 214999256 kgp11043676
chr2 215000914 215000915 rs12694318
chr2 215001252 215001253 kgp2306066
chr2 215002068 215002069 kgp3549642
chr2 215003061 215003062 kgp10480586
chr2 215003310 215003311 kgp6301641
chr2 215003879 215003880 kgp103647
chr2 215003978 215003979 kgp10458621
chr2 215004533 215004534 kgp14683772
chr2 215006556 215006557 kgp584587
chr2 215010505 215010506 kgp10506702
chr2 215012845 215012846 kgp14525684
chr2 215014211 215014212 rs6435816
chr2 215014523 215014524 kgp11691507
chr2 215015781 215015782 kgp9212272
chr2 215018548 215018549 kgp7714577
chr2 215019833 215019834 rs6755912
chr2 215019962 215019963 kgp14440741
chr2 215020639 215020640 kgp14463475
chr2 215026096 215026097 rs10153855
chr2 215026334 215026335 kgp8030686
chr2 215027416 215027417 kgp8419341
chr2 215030934 215030935 kgp602210
chr2 215032193 215032194 kgp5688545
chr2 215032579 215032580 rs11895074
chr2 215033307 215033308 kgp11157864
chr2 215034434 215034435 rs2372227
chr2 215035397 215035398 kgp14828382
chr2 215041209 215041210 kgp14374934
chr2 215041347 215041348 rs10460418
chr2 215045595 215045596 rs7581545
chr2 215047195 215047196 kgp3639368
chr2 215048211 215048212 rs10190431
chr2 215048354 215048355 rs10490497
chr2 215049874 215049875 rs9288489
chr2 215054693 215054694 rs1912199
chr2 215055113 215055114 kgp7892602
chr2 215058431 215058432 kgp2213142
chr2 215060403 215060404 kgp11820714
chr2 215060632 215060633 kgp3095285
chr2 215077379 215077380 rs13007666
chr2 215077765 215077766 kgp2910419
chr2 215080095 215080096 kgp7034530
chr2 215080401 215080402 kgp815427
chr2 215080489 215080490 rs10490501
chr2 215081909 215081910 rs16851611
chr2 215082634 215082635 kgp8942850
chr2 215084451 215084452 kgp8577430
chr2 215084476 215084477 kgp7436965
chr2 215084936 215084937 rs918352
chr2 215086032 215086033 kgp3840486
chr2 215089611 215089612 rs11899471
chr2 215090920 215090921 rs1912177
chr2 215092371 215092372 kgp7432754
chr2 215093605 215093606 kgp14601877
chr2 215095139 215095140 kgp8008262
chr2 215095744 215095745 rs1912181
chr2 215099834 215099835 rs7567455
chr2 215101794 215101795 kgp8783785
chr2 215101842 215101843 kgp2324628
chr2 215104439 215104440 rs16851644
chr2 215107555 215107556 rs2052440
chr2 215109696 215109697 kgp14192492
chr2 215116943 215116944 kgp10733073
chr2 215119329 215119330 rs7599746
chr2 215120540 215120541 kgp9905933
chr2 215120586 215120587 kgp2730254
chr2 215124974 215124975 rs1912183
chr2 215128026 215128027 rs965421
chr2 215130545 215130546 rs12463525
chr2 215130581 215130582 rs1544735
chr2 215133592 215133593 rs16851684
chr2 215133610 215133611 rs7559594
chr2 215135269 215135270 rs1912209
chr2 215144719 215144720 rs10932529
chr2 215145322 215145323 kgp14622897
chr2 215146150 215146151 kgp1911138
chr2 215147960 215147961 kgp10469384
chr2 215147972 215147973 rs10439348
chr2 215148122 215148123 kgp14741482
chr2 215148742 215148743 kgp4025113
chr2 215148901 215148902 kgp14471727
chr2 215149972 215149973 kgp2759936
chr2 215150258 215150259 kgp1402534
chr2 215150945 215150946 kgp1468
chr2 215152257 215152258 rs10932530
chr2 215152720 215152721 kgp5607707
chr2 215153204 215153205 rs12471519
chr2 215153266 215153267 rs13394429
chr2 215154062 215154063 kgp8444274
chr2 215154357 215154358 rs11890354
chr2 215157045 215157046 rs1912195
chr2 215159152 215159153 rs2052442
chr2 215159760 215159761 kgp9270683
chr2 215160060 215160061 kgp14899974
chr2 215167048 215167049 kgp2904407
chr2 215168394 215168395 rs7559483
chr2 215177595 215177596 rs2888268
chr2 215177989 215177990 kgp9443925
chr2 215178703 215178704 kgp5551439
chr2 215179062 215179063 rs6759138
chr2 215179276 215179277 rs6731110
chr2 215179476 215179477 kgp7618416
chr2 215181439 215181440 kgp10538605
chr2 215181888 215181889 kgp11477309
chr2 215182876 215182877 rs2216544
chr2 215183604 215183605 rs16851756
chr2 215184490 215184491 kgp14222409
chr2 215188443 215188444 kgp9136052
chr2 215189507 215189508 rs16851777
chr2 215189949 215189950 rs16851779
chr2 215190720 215190721 kgp6303271
chr2 215192039 215192040 rs1912184
chr2 215193461 215193462 kgp6938416
chr2 215194667 215194668 rs1912185
chr2 215195013 215195014 kgp14265432
chr2 215195124 215195125 rs2372254
chr2 215196212 215196213 rs6728177
chr2 215197630 215197631 kgp6065765
chr2 215202471 215202472 kgp10845836
chr2 215206396 215206397 rs1912223
chr2 215206536 215206537 kgp12253417
chr2 215207643 215207644 kgp10546789
chr2 215212315 215212316 kgp7875639
chr2 215212381 215212382 kgp298609
chr2 215212776 215212777 kgp14578203
chr2 215215855 215215856 rs6737326
chr2 215218656 215218657 rs1912190
chr2 215222220 215222221 rs10171702
chr2 215222911 215222912 kgp14137452
chr2 215224348 215224349 rs1949049
chr2 215227023 215227024 rs11894175
chr2 215227330 215227331 kgp14486070
chr2 215227605 215227606 kgp14775999
chr2 215229738 215229739 rs10197985
chr2 215230152 215230153 rs16851877
chr2 215234692 215234693 rs7423982
chr2 215235866 215235867 rs13420690
chr2 215239942 215239943 rs6749380
chr2 215241550 215241551 kgp1855134
chr2 215243814 215243815 rs4673821
chr2 215244281 215244282 rs4673822
chr2 215245470 215245471 kgp3011460
chr2 215245567 215245568 kgp10694175
chr2 215246745 215246746 kgp14122309
chr2 215248491 215248492 rs11679213
chr2 215249580 215249581 rs4673823
chr2 215251225 215251226 rs6731626
chr2 215254048 215254049 kgp14329309
chr2 215254536 215254537 rs6743939
chr2 215260643 215260644 rs9636337
chr2 215264631 215264632 rs6705720
chr2 215264825 215264826 rs4286276
chr2 215265319 215265320 rs7573430
chr2 215266780 215266781 rs7606949
chr2 215266976 215266977 kgp14782927
chr2 215267453 215267454 kgp14192891
chr2 215275025 215275026 kgp14622633
chr2 215275219 215275220 kgp14590756
chr2 215275608 215275609 rs4380236
chr2 215275624 215275625 rs4585026
chr2 215278733 215278734 kgp2979568
chr2 215279603 215279604 rs3924563
chr2 215279896 215279897 rs11897221
chr2 215282073 215282074 kgp22825779
chr2 215282239 215282240 kgp11232844
chr2 215282739 215282740 kgp14920868
chr2 215284438 215284439 rs6728732
chr2 215286183 215286184 rs13417343
chr2 215286242 215286243 kgp10963012
chr2 215289284 215289285 kgp805689
chr2 215291642 215291643 kgp14494653
chr2 215293954 215293955 kgp14155143
chr2 215295726 215295727 rs9646849
chr2 215296844 215296845 rs6435826
chr2 215308819 215308820 rs6729204
chr2 215310635 215310636 kgp4901050
chr2 215311401 215311402 kgp14415660
chr2 215311525 215311526 rs11690030
chr2 215314323 215314324 kgp14956546
chr2 215314869 215314870 rs13382215
chr2 215319259 215319260 rs11685978
chr2 215322253 215322254 kgp5841800
chr2 215323112 215323113 rs10173895
chr2 215325524 215325525 kgp14944918
chr2 215325693 215325694 rs7563874
chr2 215331289 215331290 kgp9658444
chr2 215332084 215332085 kgp22776500
chr2 215333516 215333517 kgp14786870
chr2 215334759 215334760 rs11897844
chr2 215335206 215335207 rs7564279
chr2 215338626 215338627 kgp14238370
chr2 215339430 215339431 kgp14765255
chr2 215341889 215341890 rs7604827
chr2 215342591 215342592 kgp11814724
chr2 215343451 215343452 rs6719667
chr2 215345288 215345289 rs12614846
chr2 215345442 215345443 kgp2984228
chr2 215345483 215345484 kgp10701086
chr2 215347635 215347636 kgp813747
chr2 215349688 215349689 rs6760280
chr2 215350166 215350167 rs13425618
chr2 215351083 215351084 rs4321367
chr2 215355022 215355023 kgp9923955
chr2 215355339 215355340 rs4673839
chr2 215355717 215355718 rs3935486
chr2 215356286 215356287 kgp14472802
chr2 215356937 215356938 rs4629153
chr2 215358559 215358560 rs4577276
chr2 215358903 215358904 kgp4949693
chr2 215359105 215359106 rs4637109
chr2 215360687 215360688 kgp714674
chr2 215361239 215361240 rs4378808
chr2 215361612 215361613 rs4507103
chr2 215361679 215361680 rs6435829
chr2 215362429 215362430 kgp10007219
chr2 215367812 215367813 kgp14526981
chr2 215370051 215370052 rs9288497
chr2 215370139 215370140 kgp5447669
chr2 215370856 215370857 rs10174352
chr2 215372358 215372359 kgp12253383
chr2 215375058 215375059 kgp2671425
chr2 215375130 215375131 rs4673847
chr2 215376224 215376225 kgp7613425
chr2 215378235 215378236 kgp14461474
chr2 215378363 215378364 kgp10017546
chr2 215379930 215379931 kgp14184294
chr2 215381380 215381381 kgp8023296
chr2 215381794 215381795 rs11885925
chr2 215381857 215381858 kgp12189440
chr2 215381995 215381996 rs4673850
chr2 215383281 215383282 rs13392179
chr2 215383460 215383461 kgp8054180
chr2 215383525 215383526 kgp14959086
chr2 215383969 215383970 rs10932539
chr2 215384250 215384251 rs4673851
chr2 215384310 215384311 kgp14260829
chr2 215384465 215384466 rs13013351
chr2 215387990 215387991 kgp14888096
chr2 215390980 215390981 rs10932542
chr2 215391469 215391470 rs10189989
chr2 215393528 215393529 kgp1339056
chr2 215394415 215394416 rs12467438
chr2 215394450 215394451 rs12471719
chr2 215394499 215394500 kgp14539110
chr2 215396220 215396221 kgp7105327
chr2 215396707 215396708 kgp14893419
chr2 215397751 215397752 kgp4539416
chr2 215400583 215400584 rs13416887
chr2 215400720 215400721 rs4672712
chr2 215401642 215401643 kgp5085665
chr2 215404420 215404421 rs13386380
chr2 215405481 215405482 rs7563747
chr2 215405916 215405917 kgp14185346
chr2 215406124 215406125 rs11904475
chr2 215406361 215406362 kgp4769934
chr2 215406780 215406781 kgp12140477
chr2 215407020 215407021 rs9653261
chr2 215409169 215409170 rs10932543
chr2 215409276 215409277 rs11678130
chr2 215409357 215409358 kgp14185772
chr2 215409677 215409678 kgp1335466
chr2 215409763 215409764 kgp4340160
chr2 215410673 215410674 kgp14139182
chr2 215411526 215411527 rs7566427
chr2 215411620 215411621 rs7566531
chr2 215414536 215414537 rs13428970
chr2 215414904 215414905 kgp14571656
chr2 215418921 215418922 kgp2057059
chr2 215425826 215425827 rs6724852
chr2 215430497 215430498 kgp14539253
chr2 215431602 215431603 kgp14510462
chr2 215432094 215432095 kgp4576075
chr2 215433687 215433688 kgp14311328
chr2 215435862 215435863 rs6435835
chr2 215436987 215436988 rs6435836
chr2 215437175 215437176 rs6720010
chr2 215437769 215437770 kgp14617291
chr2 215440414 215440415 kgp14284324
chr2 215440904 215440905 rs16852056
chr2 215446450 215446451 kgp6163611
chr2 215446946 215446947 kgp8593476
chr2 215447372 215447373 rs6734403
chr2 215447952 215447953 rs7425093
chr2 215449555 215449556 rs908688
chr2 215450983 215450984 rs16852099
chr2 215452616 215452617 rs7569110
chr2 215453226 215453227 rs4673866
chr2 215453250 215453251 rs6737007
chr2 215456044 215456045 kgp10424548
chr2 215456326 215456327 kgp5195302
chr2 215461985 215461986 rs13404189
chr2 215463949 215463950 rs4673869
chr2 215465133 215465134 kgp1252353
chr2 215465723 215465724 kgp14264020
chr2 215466060 215466061 kgp14642697
chr2 215468883 215468884 kgp6378297
chr2 215471006 215471007 rs932184
chr2 215472317 215472318 rs16852229
chr2 215476497 215476498 kgp14157014
chr2 215476930 215476931 rs10932551
chr2 215478549 215478550 rs1119776
chr2 215480539 215480540 kgp10384418
chr2 215485475 215485476 kgp5135044
chr2 215485518 215485519 rs1400863
chr2 215485714 215485715 kgp9838920
chr2 215486257 215486258 kgp760940
chr2 215488715 215488716 kgp5954431
chr2 215489129 215489130 rs2222182
chr2 215489596 215489597 kgp14889397
chr2 215490979 215490980 kgp14275300
chr2 215491088 215491089 rs16852357
chr2 215491552 215491553 kgp14396053
chr2 215491956 215491957 kgp3878389
chr2 215501875 215501876 rs7603357
chr2 215501999 215502000 kgp1448738
chr2 215502989 215502990 rs10210694
chr2 215508022 215508023 kgp2639775
chr2 215510823 215510824 rs1356438
chr2 215510919 215510920 kgp9155939
chr2 215512650 215512651 kgp376811
chr2 215512948 215512949 kgp3168524
chr2 215513129 215513130 kgp9454867
chr2 215513371 215513372 kgp2948075
chr2 215513429 215513430 rs4672722
chr2 215515381 215515382 rs13009173
chr2 215515696 215515697 kgp929291
chr2 215518311 215518312 rs1018323
chr2 215519311 215519312 kgp9539392
chr2 215519818 215519819 rs1878607
chr2 215521323 215521324 kgp8434922
chr2 215529095 215529096 rs10932556
chr2 215530098 215530099 kgp6827031
chr2 215532516 215532517 kgp7043206
chr2 215533574 215533575 kgp6479511
chr2 215533824 215533825 kgp12067910
chr2 215536235 215536236 kgp7384525
chr2 215536328 215536329 rs6714965
chr2 215536420 215536421 kgp14739228
chr2 215536583 215536584 kgp14822249
chr2 215538401 215538402 kgp12087140
chr2 215539169 215539170 kgp11056018
chr2 215544804 215544805 kgp14467848
chr2 215546303 215546304 rs7579026
chr2 215547645 215547646 rs4344935
chr2 215556596 215556597 rs12233034
chr2 215559105 215559106 kgp9443558
chr2 215561168 215561169 kgp4036556
chr2 215562318 215562319 kgp14805053
chr2 215562576 215562577 rs10427252
chr2 215562593 215562594 kgp2645249
chr2 215565106 215565107 rs10932562
chr2 215565562 215565563 kgp4082311
chr2 215565817 215565818 kgp5975964
chr2 215567902 215567903 rs10932563
chr2 215568913 215568914 kgp5828867
chr2 215570361 215570362 rs13010891
chr2 215572510 215572511 kgp3726100
chr2 215574028 215574029 rs6720448
chr2 215574278 215574279 kgp8089343
chr2 215574822 215574823 rs7586950
chr2 215574856 215574857 rs7586962
chr2 215575103 215575104 rs13405209
chr2 215575421 215575422 rs16852556
chr2 215578668 215578669 kgp4485445
chr2 215579588 215579589 kgp12047101
chr2 215589181 215589182 rs2372334
chr2 215590044 215590045 kgp12096594
chr2 215590581 215590582 rs280621
chr2 215592305 215592306 rs7585356
chr2 215593232 215593233 kgp7645576
chr2 215595068 215595069 kgp11619374
chr2 215595202 215595203 kgp14469682
chr2 215595444 215595445 kgp2127867
chr2 215595644 215595645 rs16852600
chr2 215595759 215595760 kgp14450398
chr2 215595871 215595872 kgp4341869
chr2 215596071 215596072 kgp5182213
chr2 215597628 215597629 kgp6807714
chr2 215600256 215600257 rs895459
chr2 215601628 215601629 kgp10692002
chr2 215603145 215603146 kgp14321110
chr2 215604251 215604252 rs10932568
chr2 215605050 215605051 kgp14914415
chr2 215607569 215607570 kgp11649984
chr2 215607895 215607896 rs1838802
chr2 215608679 215608680 kgp7725946
chr2 215609951 215609952 kgp12163849
chr2 215610776 215610777 kgp11904455
chr2 215616707 215616708 kgp2792261
chr2 215617499 215617500 rs2075621
chr2 215617952 215617953 kgp7242566
chr2 215618586 215618587 kgp4945557
chr2 215619920 215619921 rs10498020
chr2 215620756 215620757 kgp4010412
chr2 215622329 215622330 rs10179855
chr2 215622740 215622741 kgp5220287
chr2 215622950 215622951 kgp3278364
chr2 215622954 215622955 rs1972958
chr2 215624678 215624679 rs10176759
chr2 215626591 215626592 kgp2329365
chr2 215628725 215628726 kgp4924534
chr2 215628905 215628906 kgp901220
chr2 215629138 215629139 kgp8553549
chr2 215629302 215629303 rs6706323
chr2 215629321 215629322 rs7584646
chr2 215630273 215630274 kgp3165207
chr2 215630959 215630960 kgp3011720
chr2 215632124 215632125 rs5031007
chr2 215632154 215632155 kgp12529561
chr2 215632191 215632192 rs5031011
chr2 215632254 215632255 kgp87570
chr2 215632255 215632256 kgp1838871
chr2 215632960 215632961 kgp14235395
chr2 215633462 215633463 rs4234006
chr2 215634054 215634055 kgp2757912
chr2 215634626 215634627 kgp6863127
chr2 215634992 215634993 rs3820727
chr2 215635228 215635229 kgp12156852
chr2 215635272 215635273 rs16852689
chr2 215637126 215637127 kgp1005125
chr2 215637318 215637319 kgp769222
chr2 215637594 215637595 kgp10799753
chr2 215637858 215637859 kgp580854
chr2 215637996 215637997 kgp2554305
chr2 215638042 215638043 kgp2046910
chr2 215640364 215640365 kgp14180463
chr2 215640395 215640396 kgp8057484
chr2 215643482 215643483 rs4672729
chr2 215645045 215645046 rs3768708
chr2 215645134 215645135 rs3768707
chr2 215645463 215645464 kgp2366913
chr2 215645544 215645545 kgp5061349
chr2 215646727 215646728 kgp1454577
chr2 215647102 215647103 kgp11335344
chr2 215647385 215647386 rs1900243
chr2 215647559 215647560 kgp12172650
chr2 215650579 215650580 rs16852755
chr2 215652278 215652279 kgp6693598
chr2 215653886 215653887 rs7587476
chr2 215654301 215654302 rs7574061
chr2 215655918 215655919 kgp4471711
chr2 215655923 215655924 kgp1210288
chr2 215656259 215656260 rs2121284
chr2 215657559 215657560 rs1542173
chr2 215657694 215657695 rs3754546
chr2 215659453 215659454 kgp11874748
chr2 215659607 215659608 kgp3757683
chr2 215660252 215660253 kgp5461366
chr2 215660659 215660660 kgp10114651
chr2 215661709 215661710 rs10498023
chr2 215661910 215661911 kgp6024471
chr2 215664390 215664391 rs7591615
chr2 215666297 215666298 kgp2379120
chr2 215666903 215666904 rs6712055
chr2 215667147 215667148 kgp3664681
chr2 215668785 215668786 rs16852780
chr2 215669146 215669147 rs9973547
chr2 215672040 215672041 kgp9945077
chr2 215672346 215672347 rs6753417
chr2 215672526 215672527 rs16852804
chr2 215672545 215672546 rs6435862
chr2 215673217 215673218 kgp6442363
chr2 215673439 215673440 rs6715570
chr2 215673663 215673664 rs12477063
chr2 215673738 215673739 kgp5051049
chr2 215677307 215677308 rs6744811
chr2 215678764 215678765 kgp1358463
chr2 215679060 215679061 kgp9002714
chr2 215679685 215679686 rs10190149
chr2 215680909 215680910 kgp6616454
chr2 215681579 215681580 rs6726763
chr2 215688244 215688245 kgp7788936
chr2 215688857 215688858 rs6758178
chr2 215695205 215695206 kgp6320689
chr2 215696001 215696002 kgp6196211
chr2 215696062 215696063 kgp2102622
chr2 215698032 215698033 kgp12289755
chr2 215709303 215709304 kgp8736219
chr2 215709854 215709855 kgp5696659
chr2 215710008 215710009 rs1530536
chr2 215710268 215710269 kgp1744066
chr2 215716168 215716169 rs2166458
chr2 215718198 215718199 kgp5038553
chr2 215719013 215719014 rs6714373
chr2 215720229 215720230 kgp6958041
chr2 215721248 215721249 kgp5115145
chr2 215721849 215721850 kgp9021135
chr2 215722991 215722992 kgp14864080
chr2 215724549 215724550 rs11677798
chr2 215724638 215724639 kgp14709084
chr2 215724759 215724760 kgp14787891
chr2 215725750 215725751 rs2592232
chr2 215730830 215730831 P1_M_061510_2_55_M
chr2 215731666 215731667 rs777309
chr2 215732352 215732353 rs777311
chr2 215732517 215732518 kgp14220481
chr2 215738484 215738485 kgp252608
chr2 215742594 215742595 rs777329
chr2 215745878 215745879 kgp2253442
chr2 215747681 215747682 kgp10751448
chr2 215748104 215748105 rs13401954
chr2 215749255 215749256 rs10498025
chr2 215749349 215749350 rs10498026
chr2 215750637 215750638 kgp10542763
chr2 215751748 215751749 kgp5208321
chr2 215752083 215752084 rs777333
chr2 215753391 215753392 kgp650794
chr2 215755611 215755612 kgp3322179
chr2 215755677 215755678 rs737453
chr2 215758158 215758159 rs7560809
chr2 215758509 215758510 rs11899149
chr2 215759526 215759527 kgp6462602
chr2 215761235 215761236 kgp10328308
chr2 215761712 215761713 rs10932578
chr2 215762023 215762024 rs10205105
chr2 215763738 215763739 kgp486738
chr2 215764789 215764790 kgp10918818
chr2 215765729 215765730 rs13389211
chr2 215766066 215766067 kgp14301411
chr2 215766605 215766606 kgp9864608
chr2 215766765 215766766 kgp9147023
chr2 215769114 215769115 kgp7816307
chr2 215772411 215772412 rs1952224
chr2 215773162 215773163 kgp4690483
chr2 215776140 215776141 kgp3366423
chr2 215777139 215777140 kgp14482541
chr2 215777609 215777610 rs11891590
chr2 215778533 215778534 rs4672731
chr2 215780103 215780104 rs4672732
chr2 215780533 215780534 kgp2645878
chr2 215780582 215780583 rs6756170
chr2 215780699 215780700 kgp4980228
chr2 215781902 215781903 kgp2988610
chr2 215782074 215782075 kgp91649
chr2 215782683 215782684 kgp3505366
chr2 215784138 215784139 kgp7849143
chr2 215787944 215787945 kgp1814668
chr2 215789993 215789994 kgp2693309
chr2 215792342 215792343 rs10932580
chr2 215793175 215793176 kgp8903663
chr2 215794077 215794078 rs4672734
chr2 215794770 215794771 kgp4758796
chr2 215795166 215795167 kgp4659486
chr2 215795912 215795913 rs12614872
chr2 215796476 215796477 kgp14224808
chr2 215796567 215796568 kgp6314887
chr2 215796872 215796873 kgp14607259
chr2 215797331 215797332 kgp6581619
chr2 215798407 215798408 rs7578759
chr2 215798501 215798502 kgp6007865
chr2 215806918 215806919 rs2225064
chr2 215812296 215812297 kgp6848047
chr2 215812919 215812920 kgp14493662
chr2 215813899 215813900 kgp578857
chr2 215816208 215816209 rs6758451
chr2 215819097 215819098 rs10171780
chr2 215819852 215819853 rs6760738
chr2 215820012 215820013 rs10498027
chr2 215820920 215820921 kgp5408950
chr2 215821824 215821825 rs16852994
chr2 215821883 215821884 kgp6001675
chr2 215823333 215823334 rs956132
chr2 215823345 215823346 rs956133
chr2 215823761 215823762 kgp14798569
chr2 215823981 215823982 kgp5339595
chr2 215832745 215832746 rs13024862
chr2 215833336 215833337 kgp14962661
chr2 215833414 215833415 kgp5911842
chr2 215833621 215833622 rs6756540
chr2 215834465 215834466 rs1464678
chr2 215834675 215834676 rs3795857
chr2 215834842 215834843 kgp14582026
chr2 215839569 215839570 rs16853022
chr2 215840298 215840299 kgp1931068
chr2 215840413 215840414 rs17493319
chr2 215840828 215840829 kgp10656752
chr2 215841672 215841673 rs16853027
chr2 215841772 215841773 kgp12219808
chr2 215841890 215841891 rs1980846
chr2 215843948 215843949 kgp6546413
chr2 215844710 215844711 kgp14654285
chr2 215846860 215846861 kgp14777303
chr2 215846894 215846895 kgp14252971
chr2 215851302 215851303 kgp11560670
chr2 215854155 215854156 kgp1294261
chr2 215858506 215858507 kgp6471606
chr2 215858827 215858828 rs1831024
chr2 215864311 215864312 rs4673928
chr2 215869065 215869066 kgp6390860
chr2 215872333 215872334 rs940279
chr2 215874964 215874965 rs6733264
chr2 215876199 215876200 kgp14981352
chr2 215876370 215876371 kgp5988715
chr2 215876660 215876661 kgp14702554
chr2 215877746 215877747 rs7607679
chr2 215888623 215888624 rs952718
chr2 215889264 215889265 rs4673930
chr2 215892841 215892842 rs6720714
chr2 215893645 215893646 rs5018103
chr2 215893772 215893773 rs7575071
chr2 215896092 215896093 rs4672743
chr2 215896315 215896316 kgp9480655
chr2 215897280 215897281 rs1464683
chr2 215897843 215897844 kgp5663555
chr2 215898144 215898145 kgp861313
chr2 215899853 215899854 rs12615195
chr2 215900526 215900527 kgp5893086
chr2 215901251 215901252 kgp11488335
chr2 215901375 215901376 kgp14467865
chr2 215901591 215901592 rs1474331
chr2 215901773 215901774 rs17501837
chr2 215903022 215903023 kgp9575475
chr2 215906680 215906681 rs10171715
chr2 215906722 215906723 rs2177422
chr2 215907403 215907404 kgp1577477
chr2 215909203 215909204 kgp5237063
chr2 215910573 215910574 kgp14811021
chr2 215910611 215910612 kgp14908254
chr2 215910723 215910724 rs11890512
chr2 215910785 215910786 kgp14902128
chr2 215910786 215910787 kgp14312158
chr2 215914445 215914446 kgp14746845
chr2 215914490 215914491 kgp14602111
chr2 215914733 215914734 rs16853241
chr2 215914846 215914847 rs12468887
chr2 215916048 215916049 kgp14749133
chr2 215917180 215917181 kgp14613955
chr2 215917419 215917420 kgp4094477
chr2 215917527 215917528 rs16853247
chr2 215917593 215917594 kgp14668310
chr2 215917788 215917789 rs17430358
chr2 215917952 215917953 kgp14133602
chr2 215918061 215918062 rs16853252
chr2 215919060 215919061 rs10206806
chr2 215919422 215919423 kgp14617952
chr2 215920849 215920850 kgp5230173
chr2 215922320 215922321 kgp9150492
chr2 215922611 215922612 rs2030628
chr2 215923104 215923105 kgp4651411
chr2 215923121 215923122 rs4571054
chr2 215923760 215923761 rs2030627
chr2 215924485 215924486 rs4324319
chr2 215926885 215926886 rs7586353
chr2 215927328 215927329 rs2888330
chr2 215929061 215929062 kgp8888896
chr2 215929124 215929125 kgp14524214
chr2 215931904 215931905 rs10498031
chr2 215934048 215934049 rs4673937
chr2 215934649 215934650 kgp940866
chr2 215934978 215934979 kgp14797688
chr2 215936198 215936199 rs16853324
chr2 215936258 215936259 rs4673939
chr2 215937864 215937865 rs6744831
chr2 215938188 215938189 rs1403826
chr2 215940241 215940242 rs6711179
chr2 215941619 215941620 rs6731654
chr2 215942489 215942490 rs2372479
chr2 215943189 215943190 kgp12352149
chr2 215944509 215944510 kgp8445847
chr2 215945233 215945234 kgp1754475
chr2 215946528 215946529 kgp2208055
chr2 215947251 215947252 rs1880130
chr2 215949199 215949200 kgp10124947
chr2 215951404 215951405 kgp4681494
chr2 215951629 215951630 kgp937779
chr2 215952366 215952367 rs11893734
chr2 215954326 215954327 kgp14547346
chr2 215954484 215954485 kgp1785755
chr2 215955450 215955451 kgp4690586
chr2 215960921 215960922 rs1568742
chr2 215961920 215961921 kgp11821732
chr2 215962660 215962661 kgp14727630
chr2 215962684 215962685 kgp4805026
chr2 215964049 215964050 kgp10705648
chr2 215967920 215967921 kgp8824940
chr2 215968928 215968929 rs2948974
chr2 215969926 215969927 kgp1853394
chr2 215972952 215972953 rs16853369
chr2 215976783 215976784 kgp14180836
chr2 215977882 215977883 kgp14618267
chr2 215980017 215980018 rs16853387
chr2 215980237 215980238 kgp12213297
chr2 215980431 215980432 rs10221973
chr2 215980717 215980718 rs10206315
chr2 215981868 215981869 kgp2293004
chr2 215985959 215985960 rs13382719
chr2 215997652 215997653 kgp543072
chr2 215998264 215998265 kgp14441914
chr2 216000116 216000117 kgp4858971
chr2 216001989 216001990 rs2970968
chr2 216002123 216002124 kgp12484593
chr2 216002828 216002829 kgp14603660
chr2 216003406 216003407 rs2948981
chr2 216003719 216003720 kgp14804705
chr2 216003933 216003934 rs2948983
chr2 216009223 216009224 rs7570027
chr2 216010096 216010097 kgp14846614
chr2 216010488 216010489 rs1004302
chr2 216012279 216012280 kgp2146412
chr2 216014228 216014229 kgp14402535
chr2 216016725 216016726 rs10186294
chr2 216020913 216020914 kgp14465494
chr2 216021042 216021043 kgp14251953
chr2 216022307 216022308 kgp14170092
chr2 216022660 216022661 kgp2073069
chr2 216023942 216023943 kgp14166465
chr2 216024084 216024085 rs10204842
chr2 216034382 216034383 rs16853467
chr2 216034664 216034665 rs4398271
chr2 216036553 216036554 kgp14621789
chr2 216039338 216039339 rs4563222
chr2 216039552 216039553 rs4643541
chr2 216039700 216039701 rs4328630
chr2 216045335 216045336 rs6731070
chr2 216048057 216048058 kgp14932904
chr2 216049214 216049215 rs16853496
chr2 216050315 216050316 rs16853507
chr2 216052430 216052431 kgp14635199
chr2 216058321 216058322 kgp14220956
chr2 216062461 216062462 rs10460420
chr2 216063137 216063138 kgp617300
chr2 216066045 216066046 kgp6424743
chr2 216067030 216067031 rs4673954
chr2 216070427 216070428 rs4268921
chr2 216074144 216074145 kgp22772804
chr2 216078796 216078797 rs7609092
chr2 216079393 216079394 rs4637110
chr2 216080127 216080128 rs12474265
chr2 216080256 216080257 kgp10110447
chr2 216080595 216080596 kgp14237729
chr2 216081776 216081777 kgp14218525
chr2 216091170 216091171 rs4356662
chr2 216092682 216092683 rs4366908
chr2 216094345 216094346 rs12993604
chr2 216095777 216095778 kgp12119439
chr2 216098843 216098844 rs4673962
chr2 216102968 216102969 rs4531931
chr2 216103359 216103360 kgp7559738
chr2 216103846 216103847 kgp1075973
chr2 216105153 216105154 kgp521217
chr2 216105294 216105295 rs4476347
chr2 216105450 216105451 kgp3148703
chr2 216105588 216105589 kgp7137813
chr2 216106030 216106031 kgp8542305
chr2 216106636 216106637 rs4673965
chr2 216106875 216106876 kgp11825221
chr2 216107349 216107350 kgp4162250
chr2 216111427 216111428 kgp8607964
chr2 216111486 216111487 kgp5600703
chr2 216112590 216112591 kgp14167736
chr2 216112618 216112619 kgp10668827
chr2 216112997 216112998 kgp4094973
chr2 216113070 216113071 rs7604425
chr2 216116650 216116651 kgp9454049
chr2 216116914 216116915 kgp458249
chr2 216117487 216117488 rs11683778
chr2 216117566 216117567 kgp5276830
chr2 216117667 216117668 kgp9820428
chr2 216124513 216124514 kgp6178744
chr2 216124876 216124877 kgp10890385
chr2 216127897 216127898 kgp10429657
chr2 216127939 216127940 kgp14566773
chr2 216128581 216128582 kgp11513252
chr2 216129157 216129158 rs4673981
chr2 216130933 216130934 rs7565010
chr2 216133671 216133672 kgp581510
chr2 216134992 216134993 kgp14419647
chr2 216137002 216137003 kgp8703866
chr2 216137071 216137072 rs11687225
chr2 216137498 216137499 kgp14386723
chr2 216137977 216137978 rs16853680
chr2 216139331 216139332 kgp4673379
chr2 216139876 216139877 kgp3903803
chr2 216140219 216140220 kgp68456
chr2 216141236 216141237 rs10498034
chr2 216141617 216141618 kgp12310219
chr2 216143805 216143806 kgp3126566
chr2 216143938 216143939 rs1464864
chr2 216144694 216144695 kgp7655554
chr2 216144807 216144808 kgp4806925
chr2 216146294 216146295 rs1997057
chr2 216148381 216148382 kgp8503378
chr2 216149092 216149093 rs9789612
chr2 216149916 216149917 kgp5828299
chr2 216150245 216150246 kgp7859883
chr2 216153009 216153010 kgp8074135
chr2 216153355 216153356 kgp3250646
chr2 216153377 216153378 kgp4487343
chr2 216155859 216155860 rs10197653
chr2 216156434 216156435 rs16853697
chr2 216156813 216156814 rs10498035
chr2 216157193 216157194 kgp11651847
chr2 216157253 216157254 rs12614943
chr2 216157335 216157336 kgp14126758
chr2 216160240 216160241 kgp4162841
chr2 216161102 216161103 kgp2738290
chr2 216161840 216161841 kgp5623735
chr2 216163557 216163558 kgp8589160
chr2 216165156 216165157 kgp10509871
chr2 216171977 216171978 rs7594283
chr2 216172785 216172786 kgp14880425
chr2 216174566 216174567 kgp12237091
chr2 216174742 216174743 rs7578865
chr2 216177378 216177379 kgp14832663
chr2 216181827 216181828 rs11892429
chr2 216184481 216184482 kgp12337128
chr2 216191514 216191515 kgp1159529
chr2 216191532 216191533 kgp3903602
chr2 216191751 216191752 kgp14631471
chr2 216192997 216192998 kgp11433801
chr2 216195012 216195013 kgp14891647
chr2 216195170 216195171 rs1880586
chr2 216195280 216195281 rs1983462
chr2 216195629 216195630 kgp11464377
chr2 216195962 216195963 kgp11313526
chr2 216196044 216196045 kgp8127488
chr2 216196106 216196107 kgp4700498
chr2 216196439 216196440 kgp14528818
chr2 216197778 216197779 kgp10956823
chr2 216197970 216197971 rs12995526
chr2 216198048 216198049 rs10179873
chr2 216203295 216203296 rs16853823
chr2 216205166 216205167 kgp8505199
chr2 216205266 216205267 kgp85780
chr2 216206052 216206053 kgp5088768
chr2 216206961 216206962 kgp14758228
chr2 216207224 216207225 rs7586969
chr2 216207270 216207271 kgp12551570
chr2 216210298 216210299 rs1404772
chr2 216211571 216211572 kgp14589159
chr2 216212088 216212089 rs4673991
chr2 216212338 216212339 rs4673993
chr2 216214491 216214492 kgp11347244
chr2 216216630 216216631 kgp2539444
chr2 216217599 216217600 kgp11667348
chr2 216217638 216217639 rs7604984
chr2 216217812 216217813 kgp1142073
chr2 216218716 216218717 rs6706415
chr2 216220006 216220007 kgp650705
chr2 216220564 216220565 kgp14955024
chr2 216221759 216221760 rs6725921
chr2 216222548 216222549 kgp14938803
chr2 216225216 216225217 kgp14681919
chr2 216225342 216225343 kgp4179946
chr2 216225351 216225352 kgp3150169
chr2 216225391 216225392 kgp14190546
chr2 216225725 216225726 kgp14558225
chr2 216226641 216226642 kgp9417716
chr2 216232555 216232556 kgp9543736
chr2 216232977 216232978 rs2289200
chr2 216233491 216233492 kgp5967474
chr2 216234097 216234098 kgp7918561
chr2 216235045 216235046 kgp14502085
chr2 216235387 216235388 kgp2007414
chr2 216235537 216235538 kgp11285834
chr2 216240583 216240584 rs6707530
chr2 216242916 216242917 kgp2480018
chr2 216243341 216243342 kgp8317817
chr2 216243649 216243650 rs2304573
chr2 216243831 216243832 kgp6464486
chr2 216244184 216244185 kgp2701629
chr2 216246209 216246210 kgp2394585
chr2 216248304 216248305 kgp9326770
chr2 216248459 216248460 rs13432972
chr2 216248562 216248563 kgp14553779
chr2 216249586 216249587 rs13652
chr2 216251324 216251325 kgp14907800
chr2 216251696 216251697 kgp6052309
chr2 216253038 216253039 kgp7127766
chr2 216253453 216253454 rs7588661
chr2 216255264 216255265 rs1968509
chr2 216256220 216256221 kgp2382328
chr2 216256614 216256615 rs6709607
chr2 216256706 216256707 rs10804242
chr2 216256980 216256981 rs11883812
chr2 216257264 216257265 kgp29714
chr2 216257632 216257633 kgp14601893
chr2 216258250 216258251 rs1968510
chr2 216259877 216259878 kgp6150339
chr2 216260297 216260298 rs1561302
chr2 216262620 216262621 kgp3736716
chr2 216262787 216262788 kgp3329058
chr2 216263365 216263366 rs1525351
chr2 216264269 216264270 rs2372544
chr2 216266735 216266736 rs6744921
chr2 216268901 216268902 rs7575234
chr2 216269208 216269209 kgp1357348
chr2 216269773 216269774 kgp14312470
chr2 216271643 216271644 kgp1501860
chr2 216271811 216271812 kgp2275086
chr2 216272513 216272514 kgp5156717
chr2 216272818 216272819 kgp1769680
chr2 216272906 216272907 kgp9737370
chr2 216273810 216273811 rs1250264
chr2 216276041 216276042 kgp6850853
chr2 216276990 216276991 rs13004592
chr2 216277129 216277130 kgp5118815
chr2 216277671 216277672 rs7588830
chr2 216279949 216279950 kgp14565335
chr2 216281121 216281122 kgp8246042
chr2 216281361 216281362 rs9288508
chr2 216282480 216282481 rs724617
chr2 216282973 216282974 rs10199059
chr2 216282992 216282993 rs1437799
chr2 216283105 216283106 rs1250270
chr2 216283206 216283207 kgp14527628
chr2 216283557 216283558 kgp5783148
chr2 216283957 216283958 kgp3757116
chr2 216284773 216284774 rs17517509
chr2 216287092 216287093 rs1250248
chr2 216287096 216287097 kgp7772994
chr2 216287275 216287276 rs1250249
chr2 216287496 216287497 rs16854041
chr2 216288794 216288795 rs11693652
chr2 216288838 216288839 kgp14842965
chr2 216288840 216288841 kgp8264139
chr2 216288983 216288984 kgp14302947
chr2 216289342 216289343 rs1250250
chr2 216290648 216290649 kgp14458769
chr2 216291358 216291359 rs17517928
chr2 216294015 216294016 kgp7017841
chr2 216294317 216294318 rs7557114
chr2 216294662 216294663 rs1250238
chr2 216295012 216295013 kgp14467911
chr2 216295336 216295337 rs7586990
chr2 216297193 216297194 kgp14299076
chr2 216297874 216297875 rs10202483
chr2 216298083 216298084 rs2289202
chr2 216299280 216299281 rs1250246
chr2 216299549 216299550 rs2577290
chr2 216299550 216299551 kgp12074982
chr2 216300184 216300185 rs1250258
chr2 216302833 216302834 kgp12384000
chr2 216302877 216302878 kgp14709290
chr2 216304383 216304384 kgp6115279
chr2 216306634 216306635 kgp9556337
chr2 216306816 216306817 kgp14620213
chr2 216307036 216307037 rs6735789
chr2 216307102 216307103 rs1250233
chr2 216307133 216307134 kgp9087167
chr2 216308147 216308148 kgp6095041
chr2 216312937 216312938 rs6753702
chr2 216313367 216313368 kgp14228350
chr2 216313590 216313591 rs1250252
chr2 216313692 216313693 kgp618153
chr2 216314080 216314081 kgp10791062
chr2 216316735 216316736 kgp1865747
chr2 216317656 216317657 rs17459063
chr2 216318236 216318237 rs1437787
chr2 216320049 216320050 rs1250220
chr2 216320711 216320712 kgp14708931
chr2 216321782 216321783 kgp4740426
chr2 216322387 216322388 rs1250223
chr2 216323132 216323133 rs16854092
chr2 216325273 216325274 rs1250224
chr2 216326278 216326279 kgp14604268
chr2 216327160 216327161 kgp14200661
chr2 216328359 216328360 rs10179068
chr2 216329036 216329037 kgp14446777
chr2 216329796 216329797 rs1250226
chr2 216329877 216329878 kgp12245922
chr2 216330016 216330017 kgp3365826
chr2 216330873 216330874 kgp4901028
chr2 216331181 216331182 kgp4820713
chr2 216331653 216331654 rs12694364
chr2 216333457 216333458 kgp8032419
chr2 216335949 216335950 rs1272628
chr2 216337436 216337437 kgp14785837
chr2 216339258 216339259 kgp10509549
chr2 216339262 216339263 kgp5332979
chr2 216340209 216340210 kgp14910319
chr2 216340981 216340982 kgp6178386
chr2 216343400 216343401 rs1437790
chr2 216345775 216345776 rs10192231
chr2 216349516 216349517 rs2043776
chr2 216350026 216350027 kgp9998510
chr2 216351123 216351124 kgp2614914
chr2 216353124 216353125 kgp7201366
chr2 216356665 216356666 rs10174972
chr2 216356789 216356790 kgp22784538
chr2 216356821 216356822 kgp6316972
chr2 216358591 216358592 rs2372565
chr2 216360623 216360624 kgp10492453
chr2 216363389 216363390 rs13384892
chr2 216364034 216364035 rs1437793
chr2 216366512 216366513 kgp3116328
chr2 216367955 216367956 rs17460876
chr2 216368103 216368104 kgp2949949
chr2 216368190 216368191 kgp14378131
chr2 216369178 216369179 rs13392737
chr2 216372780 216372781 rs16854202
chr2 216375615 216375616 kgp14312318
chr2 216377225 216377226 rs1898537
chr2 216379035 216379036 kgp4897720
chr2 216379050 216379051 kgp8848523
chr2 216382236 216382237 kgp5942129
chr2 216382252 216382253 kgp8437862
chr2 216383512 216383513 kgp819470
chr2 216384854 216384855 kgp7823644
chr2 216385014 216385015 rs1866413
chr2 216389290 216389291 rs13426756
chr2 216392869 216392870 kgp14402678
chr2 216393641 216393642 rs16854240
chr2 216394250 216394251 rs11673781
chr2 216397129 216397130 rs1530024
chr2 216402600 216402601 rs7566262
chr2 216403097 216403098 rs10932618
chr2 216403175 216403176 kgp14239248
chr2 216406881 216406882 rs12468227
chr2 216406978 216406979 kgp12412473
chr2 216409358 216409359 rs11887728
chr2 216409837 216409838 kgp9396623
chr2 216412427 216412428 kgp6312850
chr2 216412886 216412887 rs11885509
chr2 216413140 216413141 rs11885618
chr2 216413659 216413660 kgp1189678
chr2 216418033 216418034 kgp10536960
chr2 216421047 216421048 rs2118773
chr2 216421066 216421067 rs10932619
chr2 216421106 216421107 rs11895413
chr2 216421255 216421256 kgp14124950
chr2 216422599 216422600 kgp14630751
chr2 216423415 216423416 kgp9690880
chr2 216424184 216424185 kgp14441840
chr2 216425427 216425428 kgp14305847
chr2 216425716 216425717 rs16854331
chr2 216426978 216426979 rs6715587
chr2 216427386 216427387 rs6744260
chr2 216429303 216429304 rs4234018
chr2 216429438 216429439 rs4672772
chr2 216430645 216430646 kgp2477785
chr2 216430955 216430956 rs16854354
chr2 216434829 216434830 kgp14879419
chr2 216436518 216436519 rs13034471
chr2 216437477 216437478 rs11890356
chr2 216437494 216437495 rs6735045
chr2 216438202 216438203 kgp14506761
chr2 216439569 216439570 rs4672773
chr2 216439601 216439602 kgp14624188
chr2 216442292 216442293 rs10178376
chr2 216444558 216444559 kgp5733100
chr2 216444674 216444675 kgp12122803
chr2 216444699 216444700 rs1996443
chr2 216449619 216449620 rs2083247
chr2 216449836 216449837 rs2083246
chr2 216449969 216449970 rs1898722
chr2 216450107 216450108 kgp4862392
chr2 216450654 216450655 kgp7461937
chr2 216450849 216450850 kgp4865723
chr2 216450870 216450871 rs7604503
chr2 216450968 216450969 rs10190384
chr2 216452338 216452339 rs1898721
chr2 216452609 216452610 rs16854476
chr2 216454244 216454245 rs7589782
chr2 216455156 216455157 kgp1155866
chr2 216455298 216455299 kgp10406971
chr2 216456115 216456116 kgp135700
chr2 216457024 216457025 kgp4665694
chr2 216458973 216458974 rs4672775
chr2 216459934 216459935 kgp9361430
chr2 216460508 216460509 rs1898719
chr2 216463396 216463397 kgp3106266
chr2 216465581 216465582 kgp7923831
chr2 216465786 216465787 rs1898716
chr2 216467102 216467103 kgp8201700
chr2 216467800 216467801 kgp2703007
chr2 216468073 216468074 kgp14963601
chr2 216468910 216468911 kgp14794747
chr2 216469784 216469785 kgp8490505
chr2 216470355 216470356 rs7591075
chr2 216474401 216474402 kgp6397317
chr2 216476493 216476494 kgp478005
chr2 216476873 216476874 rs2947
chr2 216477171 216477172 rs11891673
chr2 216477526 216477527 rs10195139
chr2 216478180 216478181 kgp12170955
chr2 216478211 216478212 kgp3499080
chr2 216479306 216479307 kgp1171261
chr2 216479310 216479311 kgp304022
chr2 216480603 216480604 kgp14450925
chr2 216481152 216481153 kgp9358168
chr2 216484037 216484038 kgp9747631
chr2 216484581 216484582 rs2678273
chr2 216484750 216484751 rs16854526
chr2 216484767 216484768 rs2579005
chr2 216485048 216485049 kgp178454
chr2 216485048 216485049 rs2680185
chr2 216485140 216485141 kgp10845626
chr2 216485608 216485609 kgp4570323
chr2 216485608 216485609 rs1898710
chr2 216486033 216486034 kgp4973586
chr2 216486125 216486126 rs1519019
chr2 216486284 216486285 rs1519018
chr2 216486658 216486659 rs7597588
chr2 216486672 216486673 rs1519016
chr2 216488032 216488033 kgp8625034
chr2 216488141 216488142 kgp11215130
chr2 216489140 216489141 rs1519014
chr2 216489508 216489509 rs16854563
chr2 216489766 216489767 rs2678272
chr2 216490081 216490082 rs2680182
chr2 216490385 216490386 kgp10712180
chr2 216490602 216490603 kgp7509476
chr2 216492241 216492242 rs6435916
chr2 216492930 216492931 kgp6857952
chr2 216493318 216493319 kgp11096827
chr2 216498832 216498833 rs1250043
chr2 216499662 216499663 kgp6396281
chr2 216499766 216499767 kgp14171115
chr2 216501964 216501965 kgp14817094
chr2 216503277 216503278 kgp11218340
chr2 216503551 216503552 rs10199888
chr2 216504833 216504834 rs16854581
chr2 216505584 216505585 rs6726101
chr2 216506361 216506362 rs13431127
chr2 216506873 216506874 kgp638668
chr2 216507135 216507136 rs1250033
chr2 216507248 216507249 rs1250034
chr2 216507444 216507445 rs1250036
chr2 216507454 216507455 kgp5343354
chr2 216508016 216508017 kgp7523887
chr2 216509697 216509698 kgp14832477
chr2 216510498 216510499 kgp10296794
chr2 216512229 216512230 kgp14815517
chr2 216512380 216512381 kgp4752388
chr2 216513675 216513676 kgp2266673
chr2 216515087 216515088 rs6744383
chr2 216515433 216515434 kgp3561313
chr2 216515623 216515624 kgp6322958
chr2 216516285 216516286 kgp9999479
chr2 216517082 216517083 rs2579013
chr2 216517742 216517743 rs17525056
chr2 216518342 216518343 kgp983157
chr2 216518641 216518642 kgp14592451
chr2 216518818 216518819 kgp1055217
chr2 216520883 216520884 kgp7480712
chr2 216521206 216521207 rs949951
chr2 216521826 216521827 kgp7115142
chr2 216523052 216523053 kgp14663623
chr2 216523163 216523164 kgp297519
chr2 216524455 216524456 rs1316689
chr2 216524860 216524861 rs2678289
chr2 216527248 216527249 kgp2981442
chr2 216527276 216527277 rs1250072
chr2 216527421 216527422 rs1250074
chr2 216527807 216527808 rs1250075
chr2 216528856 216528857 kgp8661844
chr2 216530195 216530196 kgp8752860
chr2 216530309 216530310 kgp14308763
chr2 216530769 216530770 kgp538903
chr2 216531000 216531001 kgp14690562
chr2 216532839 216532840 kgp11626392
chr2 216533110 216533111 rs1250080
chr2 216533632 216533633 kgp10220628
chr2 216533786 216533787 rs1814891
chr2 216533832 216533833 kgp1062793
chr2 216534234 216534235 rs869140
chr2 216535772 216535773 kgp3014148
chr2 216538655 216538656 kgp9823253
chr2 216538655 216538656 rs1250085
chr2 216539691 216539692 rs1250068
chr2 216540723 216540724 kgp3389388
chr2 216540776 216540777 kgp1847749
chr2 216542221 216542222 kgp11361006
chr2 216542260 216542261 kgp6580342
chr2 216544926 216544927 rs1250055
chr2 216546410 216546411 kgp7304653
chr2 216548144 216548145 rs16854686
chr2 216548746 216548747 kgp7570780
chr2 216550254 216550255 rs6744457
chr2 216555143 216555144 kgp6633319
chr2 216555564 216555565 kgp6211976
chr2 216556198 216556199 kgp1711015
chr2 216557676 216557677 rs16854689
chr2 216557732 216557733 kgp10055106
chr2 216559609 216559610 rs11677106
chr2 216560346 216560347 rs13026392
chr2 216560799 216560800 kgp14972797
chr2 216561419 216561420 kgp1576643
chr2 216562286 216562287 kgp10339464
chr2 216563139 216563140 kgp8839492
chr2 216564271 216564272 rs6716449
chr2 216567667 216567668 rs683007
chr2 216569982 216569983 kgp7779634
chr2 216572451 216572452 kgp3317018
chr2 216572487 216572488 kgp12380917
chr2 216574048 216574049 kgp2249250
chr2 216576314 216576315 rs615857
chr2 216576520 216576521 kgp14486932
chr2 216576979 216576980 kgp14471136
chr2 216577360 216577361 kgp14734404
chr2 216577525 216577526 kgp5916813
chr2 216577702 216577703 rs10498043
chr2 216578978 216578979 rs1519024
chr2 216580627 216580628 kgp9970823
chr2 216581109 216581110 rs3107233
chr2 216582149 216582150 kgp4354981
chr2 216584716 216584717 rs1004070
chr2 216585036 216585037 kgp3732923
chr2 216585355 216585356 kgp6074634
chr2 216587596 216587597 rs672324
chr2 216588588 216588589 rs12694369
chr2 216590465 216590466 rs608527
chr2 216591493 216591494 kgp14842571
chr2 216593447 216593448 kgp1345838
chr2 216593517 216593518 kgp2965357
chr2 216593533 216593534 kgp4239096
chr2 216593692 216593693 kgp5169341
chr2 216596262 216596263 kgp11571973
chr2 216597176 216597177 kgp1315222
chr2 216601632 216601633 kgp7949809
chr2 216601699 216601700 rs7589090
chr2 216603051 216603052 rs10932625
chr2 216604359 216604360 rs4672779
chr2 216604987 216604988 kgp10687481
chr2 216608916 216608917 kgp14941582
chr2 216610852 216610853 kgp7187513
chr2 216611056 216611057 rs4672781
chr2 216611706 216611707 kgp9447055
chr2 216612079 216612080 kgp3445901
chr2 216613310 216613311 rs12992226
chr2 216613327 216613328 kgp7031356
chr2 216613983 216613984 kgp11374901
chr2 216614925 216614926 rs6758001
chr2 216615127 216615128 kgp14969218
chr2 216615184 216615185 kgp1638273
chr2 216616306 216616307 kgp10943247
chr2 216617090 216617091 rs12615739
chr2 216617519 216617520 kgp5689317
chr2 216618426 216618427 kgp8435332
chr2 216619419 216619420 kgp6416090
chr2 216619438 216619439 kgp9195113
chr2 216622942 216622943 kgp4561807
chr2 216623253 216623254 kgp3014480
chr2 216624562 216624563 rs4255961
chr2 216624736 216624737 kgp11442348
chr2 216624976 216624977 kgp359890
chr2 216625300 216625301 kgp4551339
chr2 216625526 216625527 kgp10592964
chr2 216625793 216625794 rs1357368
chr2 216627932 216627933 rs10932626
chr2 216629373 216629374 rs940020
chr2 216629731 216629732 rs16854919
chr2 216631365 216631366 rs4674024
chr2 216631552 216631553 kgp10956776
chr2 216631669 216631670 rs6726418
chr2 216633599 216633600 kgp14778508
chr2 216634334 216634335 kgp3687640
chr2 216634765 216634766 kgp1370814
chr2 216635659 216635660 kgp14150779
chr2 216636518 216636519 rs7578706
chr2 216637126 216637127 kgp11831589
chr2 216638407 216638408 kgp2268248
chr2 216639081 216639082 kgp8748063
chr2 216639505 216639506 rs2037516
chr2 216641217 216641218 kgp14627767
chr2 216645241 216645242 rs2204167
chr2 216645421 216645422 kgp11161721
chr2 216646300 216646301 rs16854986
chr2 216646934 216646935 kgp10792806
chr2 216648995 216648996 kgp11249045
chr2 216651612 216651613 kgp5478997
chr2 216653495 216653496 kgp14480116
chr2 216655502 216655503 kgp10498886
chr2 216655720 216655721 kgp1385073
chr2 216656609 216656610 rs4674028
chr2 216657552 216657553 kgp9161888
chr2 216658576 216658577 kgp1037341
chr2 216659580 216659581 rs2222437
chr2 216659898 216659899 kgp14150108
chr2 216661412 216661413 rs1107123
chr2 216662064 216662065 kgp10502195
chr2 216662654 216662655 kgp11460164
chr2 216670068 216670069 rs940016
chr2 216672389 216672390 kgp4895578
chr2 216676911 216676912 rs6435922
chr2 216679618 216679619 kgp5115938
chr2 216680573 216680574 kgp1546137
chr2 216683447 216683448 rs11682295
chr2 216690267 216690268 kgp508052
chr2 216692108 216692109 kgp14637175
chr2 216693344 216693345 kgp1948785
chr2 216693519 216693520 kgp1483920
chr2 216694060 216694061 rs4674035
chr2 216694164 216694165 rs12470373
chr2 216696128 216696129 kgp1081460
chr2 216696315 216696316 rs10804244
chr2 216697114 216697115 rs12473821
chr2 216699322 216699323 kgp12406445
chr2 216700452 216700453 kgp7975716
chr2 216703018 216703019 kgp14573645
chr2 216705866 216705867 kgp5989582
chr2 216706506 216706507 kgp14924387
chr2 216706842 216706843 rs10932629
chr2 216707691 216707692 kgp11086982
chr2 216710571 216710572 rs7592676
chr2 216710761 216710762 rs6740180
chr2 216711859 216711860 kgp756562
chr2 216714387 216714388 rs3856558
chr2 216714418 216714419 kgp7058292
chr2 216714433 216714434 rs3856559
chr2 216717006 216717007 kgp14658917
chr2 216722274 216722275 kgp14804224
chr2 216725840 216725841 kgp6949203
chr2 216725944 216725945 rs4453695
chr2 216728436 216728437 kgp7166671
chr2 216731227 216731228 rs6721693
chr2 216733434 216733435 kgp6647317
chr2 216734069 216734070 rs10432532
chr2 216734483 216734484 kgp14457356
chr2 216736517 216736518 kgp2144067
chr2 216737654 216737655 rs6731440
chr2 216740188 216740189 kgp9822948
chr2 216742442 216742443 rs4561658
chr2 216743546 216743547 kgp5634495
chr2 216745390 216745391 rs4073010
chr2 216745582 216745583 kgp8646950
chr2 216745979 216745980 kgp14396107
chr2 216748314 216748315 kgp9048878
chr2 216748325 216748326 kgp3587871
chr2 216750296 216750297 kgp2096283
chr2 216750932 216750933 kgp14588254
chr2 216754804 216754805 rs4311059
chr2 216755600 216755601 rs6741233
chr2 216757166 216757167 kgp4905498
chr2 216758381 216758382 rs4577277
chr2 216758736 216758737 kgp14148457
chr2 216758853 216758854 rs4257398
chr2 216760513 216760514 kgp14394825
chr2 216762409 216762410 kgp4697526
chr2 216763505 216763506 rs13418044
chr2 216763570 216763571 rs6752367
chr2 216764190 216764191 kgp8928452
chr2 216764603 216764604 kgp4107292
chr2 216764641 216764642 kgp4179221
chr2 216766064 216766065 kgp11198560
chr2 216766828 216766829 kgp4322455
chr2 216767197 216767198 rs7562243
chr2 216768577 216768578 rs13410394
chr2 216768838 216768839 kgp1913510
chr2 216769296 216769297 kgp422245
chr2 216770734 216770735 rs6704859
chr2 216770806 216770807 rs11891588
chr2 216770813 216770814 kgp6302055
chr2 216771408 216771409 kgp14521910
chr2 216771712 216771713 rs11683540
chr2 216773448 216773449 kgp14858735
chr2 216773742 216773743 kgp6540772
chr2 216773837 216773838 kgp5295554
chr2 216774202 216774203 kgp11146183
chr2 216776268 216776269 kgp6509261
chr2 216776408 216776409 kgp14285946
chr2 216776773 216776774 rs7579300
chr2 216776815 216776816 rs7605628
chr2 216776899 216776900 kgp2941973
chr2 216778243 216778244 rs4365463
chr2 216779024 216779025 kgp8561192
chr2 216779275 216779276 kgp7288882
chr2 216779666 216779667 rs10932631
chr2 216780387 216780388 kgp10213463
chr2 216781730 216781731 kgp2485570
chr2 216783408 216783409 rs7582760
chr2 216783641 216783642 kgp12234904
chr2 216783828 216783829 rs11683175
chr2 216784965 216784966 rs13407338
chr2 216785096 216785097 kgp14194893
chr2 216785687 216785688 kgp4732005
chr2 216786009 216786010 kgp14704437
chr2 216786777 216786778 kgp6191773
chr2 216786937 216786938 kgp80952
chr2 216793098 216793099 kgp3276208
chr2 216793563 216793564 kgp10714008
chr2 216794023 216794024 rs4674039
chr2 216794580 216794581 kgp1156812
chr2 216794620 216794621 kgp14608833
chr2 216795090 216795091 rs10209954
chr2 216797324 216797325 kgp8498743
chr2 216798775 216798776 kgp4162328
chr2 216799076 216799077 kgp5726656
chr2 216799125 216799126 kgp4886050
chr2 216799345 216799346 kgp1039549
chr2 216800371 216800372 rs12995228
chr2 216802128 216802129 kgp9952217
chr2 216802160 216802161 rs4614933
chr2 216803329 216803330 kgp12504387
chr2 216805572 216805573 kgp2195351
chr2 216806043 216806044 kgp3192474
chr2 216807725 216807726 rs8911
chr2 216807913 216807914 rs13553
chr2 216810467 216810468 kgp12334342
chr2 216811331 216811332 kgp5066973
chr2 216811706 216811707 rs1344695
chr2 216813139 216813140 rs12621067
chr2 216816417 216816418 rs6744723
chr2 216817645 216817646 rs2372674
chr2 216817662 216817663 rs6706891
chr2 216817983 216817984 rs1124134
chr2 216818283 216818284 kgp6623997
chr2 216818550 216818551 kgp9836134
chr2 216818576 216818577 rs2115568
chr2 216818621 216818622 kgp8640036
chr2 216818704 216818705 rs3770523
chr2 216819171 216819172 kgp8556633
chr2 216820353 216820354 rs10211101
chr2 216821595 216821596 kgp11765281
chr2 216821631 216821632 kgp8659893
chr2 216822196 216822197 rs3755152
chr2 216822556 216822557 kgp1061217
chr2 216823866 216823867 rs16855141
chr2 216824966 216824967 kgp11162978
chr2 216825841 216825842 rs2372675
chr2 216826135 216826136 rs4622721
chr2 216826605 216826606 rs3770530
chr2 216829659 216829660 kgp2757440
chr2 216829816 216829817 kgp11297991
chr2 216830113 216830114 kgp5001482
chr2 216831033 216831034 rs934151
chr2 216831617 216831618 kgp6668695
chr2 216832955 216832956 kgp14982082
chr2 216832962 216832963 kgp14553090
chr2 216833016 216833017 rs12694381
chr2 216836862 216836863 kgp14483951
chr2 216838146 216838147 kgp11330876
chr2 216838365 216838366 kgp6186770
chr2 216838698 216838699 rs3770535
chr2 216838819 216838820 rs3770536
chr2 216838930 216838931 rs11692400
chr2 216839215 216839216 kgp8089095
chr2 216839321 216839322 kgp2275672
chr2 216839431 216839432 kgp2319376
chr2 216839839 216839840 rs7590283
chr2 216840120 216840121 kgp1431157
chr2 216840452 216840453 kgp4487250
chr2 216841059 216841060 kgp10932869
chr2 216843638 216843639 kgp3281244
chr2 216843864 216843865 rs10932644
chr2 216843918 216843919 kgp11940974
chr2 216844428 216844429 kgp11813798
chr2 216846284 216846285 kgp2643125
chr2 216847564 216847565 rs13014394
chr2 216847867 216847868 kgp2274597
chr2 216847969 216847970 kgp5264796
chr2 216850581 216850582 rs3770545
chr2 216851007 216851008 kgp443960
chr2 216851613 216851614 kgp3817634
chr2 216859678 216859679 kgp2123778
chr2 216859742 216859743 kgp14825886
chr2 216859742 216859743 rs7579740
chr2 216860058 216860059 rs3770546
chr2 216860351 216860352 kgp14894993
chr2 216861411 216861412 kgp8785400
chr2 216861459 216861460 rs13014738
chr2 216862443 216862444 rs3770550
chr2 216862466 216862467 rs3770551
chr2 216862622 216862623 rs11676895
chr2 216863220 216863221 kgp1180845
chr2 216864234 216864235 kgp1540245
chr2 216864340 216864341 kgp1509049
chr2 216864475 216864476 kgp3504640
chr2 216864556 216864557 kgp3056339
chr2 216864593 216864594 rs3755155
chr2 216864673 216864674 kgp7017818
chr2 216864686 216864687 rs3770557
chr2 216865450 216865451 kgp2189449
chr2 216866940 216866941 kgp2915005
chr2 216868164 216868165 kgp14757860
chr2 216868701 216868702 kgp7031875
chr2 216869779 216869780 kgp3790940
chr2 216870491 216870492 kgp14245560
chr2 216871479 216871480 rs3770564
chr2 216871529 216871530 kgp9873026
chr2 216874572 216874573 rs2372682
chr2 216875988 216875989 kgp12539585
chr2 216876362 216876363 rs17393335
chr2 216877014 216877015 kgp6819862
chr2 216877868 216877869 kgp14416493
chr2 216880766 216880767 rs3755156
chr2 216881875 216881876 kgp5628943
chr2 216882548 216882549 kgp7727697
chr2 216883119 216883120 kgp10749607
chr2 216885706 216885707 rs7564348
chr2 216885851 216885852 rs6435930
chr2 216887592 216887593 rs12104693
chr2 216888305 216888306 kgp14832528
chr2 216889197 216889198 kgp14842451
chr2 216890503 216890504 rs934153
chr2 216891896 216891897 kgp14143905
chr2 216892445 216892446 kgp7506670
chr2 216898138 216898139 kgp2509334
chr2 216898657 216898658 rs7590720
chr2 216901155 216901156 kgp12568316
chr2 216901932 216901933 rs934154
chr2 216902426 216902427 kgp5446459
chr2 216903893 216903894 kgp4341065
chr2 216904018 216904019 kgp3394766
chr2 216905727 216905728 rs10180583
chr2 216905866 216905867 rs12468812
chr2 216906029 216906030 kgp9953902
chr2 216906292 216906293 rs10193549
chr2 216907091 216907092 kgp11761767
chr2 216907096 216907097 kgp14773443
chr2 216907321 216907322 rs4674050
chr2 216908909 216908910 kgp3320667
chr2 216909995 216909996 kgp7015805
chr2 216910212 216910213 kgp1345957
chr2 216922211 216922212 kgp14963344
chr2 216923678 216923679 rs1429148
chr2 216926213 216926214 rs7582662
chr2 216927446 216927447 rs10168653
chr2 216928869 216928870 rs16855357
chr2 216933791 216933792 rs705648
chr2 216935056 216935057 kgp8239364
chr2 216935422 216935423 rs10190272
chr2 216940415 216940416 kgp5661581
chr2 216941126 216941127 rs11680957
chr2 216942889 216942890 kgp14544816
chr2 216943031 216943032 rs7587968
chr2 216947350 216947351 rs1078103
chr2 216948126 216948127 rs16855402
chr2 216948518 216948519 kgp2328752
chr2 216951246 216951247 kgp1697214
chr2 216951720 216951721 kgp10262441
chr2 216956300 216956301 kgp6604473
chr2 216956667 216956668 rs828922
chr2 216956928 216956929 kgp197234
chr2 216957062 216957063 kgp1288068
chr2 216958368 216958369 rs6736096
chr2 216958411 216958412 rs6721207
chr2 216959229 216959230 kgp4542257
chr2 216959470 216959471 rs6725318
chr2 216961520 216961521 rs1344600
chr2 216961687 216961688 rs10498045
chr2 216965045 216965046 kgp14307371
chr2 216965360 216965361 kgp14540489
chr2 216966151 216966152 kgp14378678
chr2 216967038 216967039 kgp14867621
chr2 216967077 216967078 kgp14855849
chr2 216968339 216968340 kgp2573831
chr2 216969241 216969242 rs6759008
chr2 216969270 216969271 kgp6437398
chr2 216972731 216972732 rs828907
chr2 216977027 216977028 rs828910
chr2 216979629 216979630 kgp14985029
chr2 216979899 216979900 kgp4495366
chr2 216981185 216981186 rs705649
chr2 216982896 216982897 kgp14543852
chr2 216987960 216987961 rs828699
chr2 216988644 216988645 kgp14230137
chr2 216989125 216989126 kgp5721138
chr2 216990970 216990971 rs828701
chr2 216992092 216992093 kgp187543
chr2 216993610 216993611 rs828704
chr2 216994743 216994744 kgp14942196
chr2 216998660 216998661 rs207878
chr2 216999153 216999154 kgp5740039
chr2 217001994 217001995 kgp14395841
chr2 217003151 217003152 rs2303400
chr2 217003424 217003425 kgp6239614
chr2 217004687 217004688 rs7568121
chr2 217009606 217009607 kgp14895553
chr2 217009883 217009884 rs16855454
chr2 217011611 217011612 kgp12225599
chr2 217012091 217012092 rs2160981
chr2 217012900 217012901 rs207906
chr2 217015946 217015947 kgp9018179
chr2 217018255 217018256 rs16855489
chr2 217018421 217018422 rs207910
chr2 217018877 217018878 kgp14158310
chr2 217021499 217021500 kgp14267253
chr2 217022812 217022813 rs1364726
chr2 217027559 217027560 rs207916
chr2 217030141 217030142 kgp14387880
chr2 217031327 217031328 rs3821107
chr2 217031508 217031509 rs207922
chr2 217031677 217031678 kgp2209524
chr2 217033293 217033294 kgp637733
chr2 217036440 217036441 rs207928
chr2 217037078 217037079 kgp14305356
chr2 217039360 217039361 rs1015679
chr2 217039374 217039375 kgp2477113
chr2 217041880 217041881 rs207938
chr2 217042497 217042498 rs207939
chr2 217042556 217042557 kgp14669480
chr2 217044674 217044675 kgp3652126
chr2 217045058 217045059 rs3770502
chr2 217046442 217046443 rs207946
chr2 217047975 217047976 rs3770496
chr2 217048564 217048565 rs6729441
chr2 217049740 217049741 kgp3263051
chr2 217053663 217053664 rs7607617
chr2 217055150 217055151 rs12466253
chr2 217057936 217057937 rs7583902
chr2 217063646 217063647 rs6747119
chr2 217064901 217064902 rs2032765
chr2 217064975 217064976 kgp14183427
chr2 217065093 217065094 kgp6940962
chr2 217066636 217066637 rs3835
chr2 217066702 217066703 kgp2139133
chr2 217067346 217067347 kgp14708803
chr2 217069147 217069148 kgp14898666
chr2 217069150 217069151 kgp11735721
chr2 217069875 217069876 kgp8797315
chr2 217070247 217070248 rs1051677
chr2 217070375 217070376 rs1051685
chr2 217070567 217070568 kgp14680061
chr2 217070651 217070652 rs6941
chr2 217070765 217070766 kgp12349628
chr2 217071634 217071635 kgp1456742
chr2 217072395 217072396 kgp6036006
chr2 217075167 217075168 rs207887
chr2 217075981 217075982 kgp14591103
chr2 217077416 217077417 kgp5857315
chr2 217078426 217078427 kgp5446359
chr2 217082973 217082974 kgp14671042
chr2 217086627 217086628 rs207900
chr2 217087681 217087682 kgp7331778
chr2 217093692 217093693 rs12476625
chr2 217098520 217098521 kgp14369433
chr2 217103148 217103149 rs207840
chr2 217103649 217103650 kgp2686203
chr2 217104501 217104502 kgp547343
chr2 217105382 217105383 kgp4635730
chr2 217105492 217105493 kgp8189328
chr2 217105694 217105695 rs207844
chr2 217105706 217105707 rs7597209
chr2 217107144 217107145 kgp14871677
chr2 217107851 217107852 kgp14364957
chr2 217108765 217108766 rs395946
chr2 217110610 217110611 rs206364
chr2 217113434 217113435 rs207851
chr2 217118409 217118410 kgp14745748
chr2 217120037 217120038 rs206375
chr2 217122401 217122402 rs206374
chr2 217122409 217122410 rs207868
chr2 217123634 217123635 kgp3097228
chr2 217124376 217124377 kgp14964959
chr2 217125575 217125576 kgp4049812
chr2 217127308 217127309 rs207873
chr2 217129689 217129690 rs2577787
chr2 217133450 217133451 kgp6995589
chr2 217134243 217134244 kgp14495600
chr2 217137888 217137889 rs1370701
chr2 217138450 217138451 rs2577789
chr2 217139542 217139543 rs207822
chr2 217141601 217141602 kgp836607
chr2 217143358 217143359 rs207808
chr2 217145086 217145087 rs207813
chr2 217146408 217146409 rs2544062
chr2 217146702 217146703 kgp806049
chr2 217146913 217146914 rs207818
chr2 217148249 217148250 kgp14415239
chr2 217148416 217148417 kgp1459293
chr2 217148709 217148710 kgp11407977
chr2 217149614 217149615 kgp11669674
chr2 217150020 217150021 kgp7316764
chr2 217150475 217150476 kgp14313748
chr2 217150691 217150692 kgp6077331
chr2 217151281 217151282 rs6718568
chr2 217151314 217151315 rs2544066
chr2 217153042 217153043 rs2160980
chr2 217153118 217153119 kgp14286363
chr2 217153196 217153197 rs440866
chr2 217153555 217153556 rs389577
chr2 217153729 217153730 kgp6753016
chr2 217155190 217155191 kgp2918497
chr2 217157163 217157164 kgp14308731
chr2 217158740 217158741 kgp4382951
chr2 217159343 217159344 rs2193747
chr2 217160362 217160363 rs6741495
chr2 217161221 217161222 kgp7276670
chr2 217162657 217162658 kgp14505505
chr2 217166463 217166464 kgp14861354
chr2 217168196 217168197 kgp14969635
chr2 217168279 217168280 kgp14671634
chr2 217169208 217169209 kgp14651931
chr2 217169214 217169215 kgp14811621
chr2 217169431 217169432 rs6712726
chr2 217169893 217169894 kgp14329485
chr2 217170768 217170769 kgp14431977
chr2 217171642 217171643 rs10498047
chr2 217172383 217172384 rs16855891
chr2 217173896 217173897 rs6739597
chr2 217175527 217175528 rs6715792
chr2 217178750 217178751 kgp1027638
chr2 217184186 217184187 kgp14283690
chr2 217184714 217184715 rs16855901
chr2 217186170 217186171 rs6435938
chr2 217186740 217186741 rs6728666
chr2 217192004 217192005 kgp4933112
chr2 217195654 217195655 kgp3483189
chr2 217199623 217199624 rs955816
chr2 217203234 217203235 kgp14507455
chr2 217203454 217203455 kgp14374917
chr2 217203508 217203509 kgp14274163
chr2 217203919 217203920 rs4674076
chr2 217204322 217204323 kgp14224752
chr2 217204633 217204634 kgp2255403
chr2 217204761 217204762 kgp14381381
chr2 217205021 217205022 rs7566080
chr2 217205587 217205588 rs4674077
chr2 217206492 217206493 kgp14694252
chr2 217208570 217208571 rs6756590
chr2 217209137 217209138 rs2030493
chr2 217211216 217211217 rs12467575
chr2 217211917 217211918 kgp3961858
chr2 217214063 217214064 rs1877104
chr2 217214620 217214621 kgp9456051
chr2 217216650 217216651 rs7561922
chr2 217217856 217217857 rs13011054
chr2 217220589 217220590 kgp14330685
chr2 217220669 217220670 rs10191931
chr2 217223775 217223776 kgp14922444
chr2 217224536 217224537 kgp2793010
chr2 217225855 217225856 kgp14688141
chr2 217226268 217226269 kgp14746145
chr2 217226770 217226771 rs1010197
chr2 217227493 217227494 kgp11564884
chr2 217228002 217228003 kgp138728
chr2 217232666 217232667 kgp4535098
chr2 217233739 217233740 rs1510839
chr2 217233807 217233808 kgp1726837
chr2 217233978 217233979 kgp12455561
chr2 217238343 217238344 kgp12570308
chr2 217240390 217240391 kgp14235682
chr2 217240629 217240630 kgp1464720
chr2 217243311 217243312 kgp1317441
chr2 217244943 217244944 rs4672798
chr2 217245057 217245058 rs784554
chr2 217245390 217245391 kgp10604145
chr2 217245644 217245645 rs16855977
chr2 217245936 217245937 kgp5882208
chr2 217246259 217246260 kgp14911748
chr2 217247181 217247182 rs1589493
chr2 217250234 217250235 kgp10494400
chr2 217250570 217250571 rs2666297
chr2 217250910 217250911 kgp14736823
chr2 217251823 217251824 kgp5921806
chr2 217252117 217252118 rs2243956
chr2 217252412 217252413 rs1111341
chr2 217252699 217252700 rs925382
chr2 217253167 217253168 kgp5137718
chr2 217253276 217253277 rs10199099
chr2 217253460 217253461 kgp11242418
chr2 217254669 217254670 kgp11578785
chr2 217258981 217258982 rs784541
chr2 217261556 217261557 rs2666288
chr2 217261648 217261649 kgp8833597
chr2 217262503 217262504 rs7577388
chr2 217263382 217263383 kgp9898235
chr2 217263757 217263758 kgp9846151
chr2 217263828 217263829 kgp7880293
chr2 217265356 217265357 rs784548
chr2 217266286 217266287 kgp8453660
chr2 217266448 217266449 kgp14156194
chr2 217267792 217267793 kgp14955349
chr2 217269953 217269954 rs4674084
chr2 217270114 217270115 kgp14917084
chr2 217271584 217271585 kgp14266757
chr2 217272194 217272195 kgp10530248
chr2 217273425 217273426 kgp9349887
chr2 217275450 217275451 rs12621805
chr2 217276926 217276927 rs3755142
chr2 217277266 217277267 kgp14369898
chr2 217277329 217277330 kgp14627711
chr2 217278022 217278023 rs3806573
chr2 217279159 217279160 kgp14189945
chr2 217279553 217279554 kgp14696970
chr2 217280823 217280824 kgp14849426
chr2 217284982 217284983 kgp14594803
chr2 217285103 217285104 kgp122755
chr2 217285286 217285287 kgp14668639
chr2 217285406 217285407 rs3816784
chr2 217285808 217285809 rs6708185
chr2 217288387 217288388 kgp14434106
chr2 217288806 217288807 rs7571087
chr2 217289412 217289413 rs11886888
chr2 217292064 217292065 kgp9709391
chr2 217292713 217292714 rs16856088
chr2 217294008 217294009 kgp10970657
chr2 217295297 217295298 rs284558
chr2 217297349 217297350 rs2271334
chr2 217297417 217297418 rs2066521
chr2 217298204 217298205 rs11686241
chr2 217298278 217298279 rs484375
chr2 217303086 217303087 rs3816783
chr2 217303634 217303635 rs12612749
chr2 217305036 217305037 rs3770479
chr2 217306033 217306034 rs505883
chr2 217306444 217306445 kgp8789856
chr2 217306615 217306616 kgp5251153
chr2 217306697 217306698 rs13411858
chr2 217307571 217307572 rs560025
chr2 217309110 217309111 rs284544
chr2 217310040 217310041 kgp9252572
chr2 217311629 217311630 rs284550
chr2 217312401 217312402 kgp8317571
chr2 217313043 217313044 rs284552
chr2 217315829 217315830 kgp14800722
chr2 217326878 217326879 rs11888959
chr2 217329183 217329184 rs2129119
chr2 217329406 217329407 kgp14422487
chr2 217337782 217337783 kgp2872558
chr2 217340815 217340816 rs184026
chr2 217341736 217341737 kgp7370480
chr2 217341966 217341967 kgp14840184
chr2 217342356 217342357 rs2280042
chr2 217345089 217345090 kgp2302941
chr2 217345753 217345754 kgp6111090
chr2 217346691 217346692 kgp5533483
chr2 217348125 217348126 rs8179823
chr2 217349779 217349780 kgp3230338
chr2 217350607 217350608 rs654474
chr2 217350716 217350717 rs6743777
chr2 217352473 217352474 rs284567
chr2 217358022 217358023 rs16856243
chr2 217358424 217358425 kgp7053063
chr2 217362807 217362808 rs284575
chr2 217362839 217362840 kgp14578459
chr2 217363048 217363049 rs3755140
chr2 217363060 217363061 rs284574
chr2 217363596 217363597 kgp1954700
chr2 217363612 217363613 kgp9294046
chr2 217363637 217363638 kgp2157618
chr2 217363848 217363849 kgp14384147
chr2 217364538 217364539 rs284572
chr2 217364763 217364764 kgp7445594
chr2 217365059 217365060 kgp11308986
chr2 217367285 217367286 rs16856272
chr2 217368838 217368839 rs284541
chr2 217374385 217374386 kgp6284583
chr2 217375646 217375647 kgp7252171
chr2 217376987 217376988 kgp10648754
chr2 217377957 217377958 rs7601453
chr2 217378849 217378850 rs284539
chr2 217384302 217384303 kgp2611445
chr2 217386144 217386145 rs10932660
chr2 217386916 217386917 kgp9501555
chr2 217390388 217390389 kgp11620677
chr2 217394974 217394975 kgp7651315
chr2 217397418 217397419 rs12624027
chr2 217398580 217398581 rs12612079
chr2 217400447 217400448 kgp12570874
chr2 217400604 217400605 kgp3594772
chr2 217407414 217407415 kgp14730034
chr2 217408238 217408239 rs4672803
chr2 217409384 217409385 kgp10415098
chr2 217410868 217410869 kgp10435238
chr2 217411245 217411246 rs922987
chr2 217412086 217412087 rs2012243
chr2 217412222 217412223 kgp4683785
chr2 217414501 217414502 rs10197526
chr2 217414543 217414544 rs10197539
chr2 217416861 217416862 rs16856373
chr2 217418319 217418320 rs12620516
chr2 217418604 217418605 kgp800317
chr2 217418749 217418750 kgp14769685
chr2 217419217 217419218 kgp14217270
chr2 217419950 217419951 kgp2908983
chr2 217422285 217422286 kgp11623571
chr2 217422386 217422387 kgp14795111
chr2 217422439 217422440 kgp7767911
chr2 217423030 217423031 kgp14433965
chr2 217424108 217424109 rs12463731
chr2 217424242 217424243 kgp6763256
chr2 217425524 217425525 kgp14969407
chr2 217427571 217427572 kgp14917855
chr2 217427624 217427625 kgp8459524
chr2 217428054 217428055 rs4674093
chr2 217428581 217428582 rs9917209
chr2 217431050 217431051 kgp12154683
chr2 217433207 217433208 kgp1704195
chr2 217433619 217433620 kgp1075616
chr2 217434642 217434643 kgp14307368
chr2 217436122 217436123 kgp1790285
chr2 217437019 217437020 kgp14589129
chr2 217437916 217437917 kgp11667315
chr2 217440439 217440440 kgp1032324
chr2 217440581 217440582 kgp14280749
chr2 217441950 217441951 kgp7437425
chr2 217442885 217442886 kgp6349888
chr2 217442930 217442931 rs17495102
chr2 217443801 217443802 kgp10721650
chr2 217446589 217446590 rs10170284
chr2 217448329 217448330 kgp11675444
chr2 217449201 217449202 kgp6737457
chr2 217449363 217449364 kgp7913885
chr2 217449425 217449426 kgp5731642
chr2 217450828 217450829 rs13422972
chr2 217451280 217451281 rs16856399
chr2 217452287 217452288 kgp14269448
chr2 217452643 217452644 kgp4649568
chr2 217453200 217453201 kgp14130620
chr2 217453620 217453621 rs6435944
chr2 217453938 217453939 rs17561224
chr2 217454451 217454452 kgp14197577
chr2 217455637 217455638 kgp9278942
chr2 217455820 217455821 kgp8460638
chr2 217456566 217456567 rs940794
chr2 217457186 217457187 rs4234019
chr2 217458409 217458410 kgp5970328
chr2 217458705 217458706 kgp14598249
chr2 217461369 217461370 kgp10672625
chr2 217461914 217461915 kgp4603002
chr2 217463441 217463442 rs7590938
chr2 217465759 217465760 kgp5510832
chr2 217469795 217469796 kgp7884855
chr2 217469832 217469833 rs10932668
chr2 217470572 217470573 rs12618166
chr2 217475198 217475199 rs16856415
chr2 217477429 217477430 kgp1588514
chr2 217480068 217480069 kgp8112907
chr2 217480228 217480229 rs10932669
chr2 217480423 217480424 rs4674100
chr2 217480967 217480968 kgp1518034
chr2 217482378 217482379 rs12694392
chr2 217483674 217483675 kgp14210549
chr2 217484156 217484157 rs10165302
chr2 217484228 217484229 rs17496232
chr2 217484689 217484690 kgp4225195
chr2 217485415 217485416 kgp4249205
chr2 217485549 217485550 rs10203969
chr2 217486180 217486181 kgp5751203
chr2 217486882 217486883 kgp14556666
chr2 217488231 217488232 kgp11921261
chr2 217488953 217488954 kgp14471088
chr2 217493754 217493755 rs1525608
chr2 217499148 217499149 kgp11671785
chr2 217500818 217500819 rs9341105
chr2 217501057 217501058 kgp14186393
chr2 217504111 217504112 rs2372848
chr2 217505336 217505337 kgp4379105
chr2 217514771 217514772 kgp8362599
chr2 217515293 217515294 kgp1122756
chr2 217516006 217516007 kgp950954
chr2 217518939 217518940 kgp6008762
chr2 217523601 217523602 kgp8519775
chr2 217523734 217523735 kgp14374095
chr2 217523912 217523913 kgp1807729
chr2 217525242 217525243 rs9341201
chr2 217527222 217527223 kgp14192379
chr2 217527962 217527963 rs9288522
chr2 217528608 217528609 rs9341218
chr2 217528870 217528871 kgp14835340
chr2 217529038 217529039 kgp14874496
chr2 217529630 217529631 rs9341227
chr2 217530389 217530390 kgp14837271
chr2 217530942 217530943 rs9341235
chr2 217531048 217531049 kgp9621909
chr2 217532138 217532139 rs7422089
chr2 217532630 217532631 rs11888965
chr2 217534242 217534243 kgp14944815
chr2 217534243 217534244 rs2067041
chr2 217534911 217534912 kgp14685496
chr2 217536997 217536998 kgp11466188
chr2 217537074 217537075 kgp11582666
chr2 217537251 217537252 kgp14470691
chr2 217537355 217537356 kgp14193586
chr2 217537367 217537368 rs1052946
chr2 217537736 217537737 kgp14531738
chr2 217538256 217538257 kgp9562003
chr2 217538309 217538310 kgp4572476
chr2 217538595 217538596 kgp10398689
chr2 217538815 217538816 rs2241199
chr2 217538960 217538961 kgp14487749
chr2 217539067 217539068 kgp10927886
chr2 217539090 217539091 GA020926
chr2 217539168 217539169 kgp3646282
chr2 217539260 217539261 rs2241196
chr2 217539575 217539576 rs11575213
chr2 217539603 217539604 kgp6902269
chr2 217539638 217539639 rs11575211
chr2 217539777 217539778 kgp2937434
chr2 217540515 217540516 kgp1786290
chr2 217541425 217541426 kgp4606530
chr2 217541581 217541582 kgp10729021
chr2 217542443 217542444 kgp14911661
chr2 217543498 217543499 rs6731463
chr2 217543540 217543541 kgp6321843
chr2 217543632 217543633 rs11575195
chr2 217544256 217544257 kgp4434595
chr2 217545924 217545925 kgp11053135
chr2 217550528 217550529 rs7420849
chr2 217550569 217550570 kgp10544304
chr2 217551953 217551954 GA002729
chr2 217554212 217554213 rs2241193
chr2 217555677 217555678 kgp7133874
chr2 217555823 217555824 rs11575134
chr2 217556793 217556794 kgp14482308
chr2 217561466 217561467 rs1978346
chr2 217563444 217563445 rs6727330
chr2 217563570 217563571 kgp1579726
chr2 217565966 217565967 kgp8166427
chr2 217566055 217566056 kgp4277268
chr2 217567717 217567718 rs888186
chr2 217568100 217568101 kgp14749117
chr2 217571844 217571845 rs888182
chr2 217572579 217572580 kgp7951095
chr2 217573407 217573408 kgp1211400
chr2 217573691 217573692 rs16856529
chr2 217573760 217573761 kgp5777880
chr2 217575725 217575726 rs6757568
chr2 217576691 217576692 rs17773051
chr2 217577189 217577190 rs2072544
chr2 217578922 217578923 rs7602780
chr2 217581114 217581115 kgp14914863
chr2 217581748 217581749 kgp7279824
chr2 217583262 217583263 rs16856553
chr2 217584932 217584933 rs759546
chr2 217585033 217585034 rs759545
chr2 217585981 217585982 rs2372866
chr2 217586054 217586055 kgp4187855
chr2 217588016 217588017 rs6435948
chr2 217594314 217594315 kgp14424169
chr2 217595224 217595225 kgp12297212
chr2 217596249 217596250 kgp8276470
chr2 217598244 217598245 kgp11549830
chr2 217598505 217598506 kgp6916682
chr2 217601351 217601352 kgp3027817
chr2 217602070 217602071 kgp5119046
chr2 217602679 217602680 kgp8854061
chr2 217603115 217603116 kgp875967
chr2 217604129 217604130 rs888188
chr2 217604546 217604547 kgp4326802
chr2 217605924 217605925 rs1861631
chr2 217606807 217606808 kgp6275239
chr2 217609455 217609456 kgp5882484
chr2 217610648 217610649 rs10932676
chr2 217611112 217611113 kgp5864244
chr2 217618047 217618048 rs7590178
chr2 217619599 217619600 rs2541412
chr2 217620099 217620100 kgp7306117
chr2 217620732 217620733 kgp12507382
chr2 217621004 217621005 kgp5862602
chr2 217624529 217624530 rs2372868
chr2 217625330 217625331 rs11691253
chr2 217625678 217625679 rs13020935
chr2 217628086 217628087 rs6435953
chr2 217628429 217628430 rs1861628
chr2 217631534 217631535 kgp8263678
chr2 217632084 217632085 rs7602943
chr2 217632421 217632422 rs2712180
chr2 217633813 217633814 rs2541408
chr2 217634193 217634194 kgp7522020
chr2 217635145 217635146 rs2193230
chr2 217636104 217636105 rs11688933
chr2 217636735 217636736 rs2541404
chr2 217637884 217637885 rs2541403
chr2 217637959 217637960 rs6708249
chr2 217639971 217639972 rs985569
chr2 217640817 217640818 rs7421283
chr2 217641748 217641749 kgp5732577
chr2 217642399 217642400 kgp5408427
chr2 217642426 217642427 rs13010690
chr2 217642728 217642729 kgp5451841
chr2 217643054 217643055 rs11890102
chr2 217644517 217644518 kgp918067
chr2 217646554 217646555 rs10189682
chr2 217651124 217651125 rs7563079
chr2 217657101 217657102 kgp6336528
chr2 217658579 217658580 kgp6043820
chr2 217659770 217659771 kgp14456952
chr2 217660345 217660346 rs2712163
chr2 217660832 217660833 kgp10543268
chr2 217661529 217661530 rs2024489
chr2 217661787 217661788 rs2712162
chr2 217662383 217662384 kgp8130124
chr2 217662967 217662968 rs2024488
chr2 217665414 217665415 kgp9878246
chr2 217669594 217669595 rs2541385
chr2 217670604 217670605 kgp14470336
chr2 217671289 217671290 kgp5467368
chr2 217674906 217674907 kgp3199211
chr2 217677998 217677999 rs7598172
chr2 217678420 217678421 kgp14672068
chr2 217680735 217680736 kgp14773853
chr2 217680943 217680944 rs1015785
chr2 217681960 217681961 rs2014998
chr2 217682246 217682247 kgp4424725
chr2 217682452 217682453 rs10204070
chr2 217682778 217682779 rs2712184
chr2 217684952 217684953 kgp4241395
chr2 217686272 217686273 kgp11828553
chr2 217690166 217690167 kgp11613078
chr2 217690267 217690268 kgp188054
chr2 217691241 217691242 rs2541392
chr2 217692896 217692897 kgp3547123
chr2 217693650 217693651 rs4674120
chr2 217697441 217697442 kgp14252173
chr2 217698788 217698789 kgp1118122
chr2 217699594 217699595 kgp8391271
chr2 217703090 217703091 rs1179714
chr2 217704273 217704274 kgp11133608
chr2 217705180 217705181 kgp7876361
chr2 217707525 217707526 rs1922001
chr2 217710058 217710059 kgp6822891
chr2 217711110 217711111 rs16856670
chr2 217712898 217712899 rs1179707
chr2 217713765 217713766 kgp5621573
chr2 217714264 217714265 kgp5781246
chr2 217714947 217714948 rs1179704
chr2 217717318 217717319 kgp151747
chr2 217720467 217720468 rs10178069
chr2 217723390 217723391 kgp12525711
chr2 217723736 217723737 kgp8968010
chr2 217724543 217724544 kgp6230297
chr2 217724793 217724794 kgp14295734
chr2 217725043 217725044 rs1179735
chr2 217725953 217725954 rs6722107
chr2 217727709 217727710 kgp2871043
chr2 217727864 217727865 kgp10410568
chr2 217728716 217728717 kgp712340
chr2 217729751 217729752 kgp5448703
chr2 217729918 217729919 kgp9654624
chr2 217730566 217730567 rs1179727
chr2 217731307 217731308 rs1179726
chr2 217732381 217732382 kgp834128
chr2 217733189 217733190 rs1179723
chr2 217733396 217733397 rs1922006
chr2 217733730 217733731 rs1179722
chr2 217733922 217733923 kgp14837410
chr2 217736130 217736131 rs2241191
chr2 217741952 217741953 rs4674122
chr2 217745964 217745965 kgp6688515
chr2 217746144 217746145 rs1179718
chr2 217746737 217746738 kgp10889856
chr2 217747907 217747908 rs10206884
chr2 217749690 217749691 rs1179688
chr2 217751545 217751546 kgp2175133
chr2 217751576 217751577 kgp9885458
chr2 217751997 217751998 kgp22777936
chr2 217752195 217752196 kgp14210490
chr2 217753005 217753006 kgp10244694
chr2 217755069 217755070 kgp14198595
chr2 217755281 217755282 rs1922000
chr2 217759216 217759217 kgp14434699
chr2 217760595 217760596 kgp14847502
chr2 217761198 217761199 kgp7886685
chr2 217761883 217761884 rs1179692
chr2 217762182 217762183 rs1179691
chr2 217768441 217768442 rs10932680
chr2 217773889 217773890 rs1179672
chr2 217775936 217775937 rs7589256
chr2 217778931 217778932 kgp1255760
chr2 217780456 217780457 kgp14587614
chr2 217781130 217781131 kgp14531524
chr2 217781303 217781304 rs1179667
chr2 217785124 217785125 rs1179664
chr2 217786473 217786474 rs1179660
chr2 217789724 217789725 kgp1163246
chr2 217789905 217789906 kgp929907
chr2 217790983 217790984 kgp220361
chr2 217790984 217790985 kgp3923436
chr2 217791678 217791679 rs12471416
chr2 217792501 217792502 kgp3573216
chr2 217792907 217792908 kgp6044105
chr2 217794454 217794455 rs1179653
chr2 217795142 217795143 kgp9305548
chr2 217796973 217796974 kgp5629000
chr2 217797131 217797132 rs1179643
chr2 217797477 217797478 kgp1408490
chr2 217797567 217797568 kgp12290034
chr2 217799674 217799675 rs2542213
chr2 217801809 217801810 kgp31368
chr2 217803755 217803756 rs2705592
chr2 217804343 217804344 kgp14849410
chr2 217805308 217805309 rs12694399
chr2 217807379 217807380 kgp14943231
chr2 217808202 217808203 kgp8302243
chr2 217808728 217808729 rs754752
chr2 217809042 217809043 kgp14332339
chr2 217809191 217809192 kgp14533489
chr2 217809398 217809399 kgp5670736
chr2 217809568 217809569 kgp14873521
chr2 217810501 217810502 rs6714809
chr2 217810845 217810846 kgp14133450
chr2 217811463 217811464 rs2542209
chr2 217812376 217812377 rs1921998
chr2 217812563 217812564 kgp2442909
chr2 217819798 217819799 kgp7701320
chr2 217821801 217821802 kgp183683
chr2 217821912 217821913 rs1921987
chr2 217825444 217825445 rs12694402
chr2 217826218 217826219 rs17776232
chr2 217828260 217828261 kgp10829706
chr2 217830047 217830048 rs2542200
chr2 217830663 217830664 kgp2292191
chr2 217831964 217831965 rs2705579
chr2 217832597 217832598 kgp9425048
chr2 217834301 217834302 kgp1187386
chr2 217834418 217834419 rs4672814
chr2 217835146 217835147 rs1882425
chr2 217835571 217835572 kgp14850537
chr2 217836364 217836365 rs2178623
chr2 217837587 217837588 rs13420604
chr2 217839800 217839801 rs10207131
chr2 217840619 217840620 rs2888447
chr2 217848702 217848703 kgp14533224
chr2 217849508 217849509 rs1882423
chr2 217849947 217849948 kgp9093671
chr2 217850416 217850417 rs1882421
chr2 217850808 217850809 kgp6340656
chr2 217851508 217851509 rs1882420
chr2 217853157 217853158 rs16856795
chr2 217854174 217854175 kgp14817495
chr2 217855087 217855088 rs2141817
chr2 217856141 217856142 rs2705594
chr2 217856191 217856192 rs2542197
chr2 217856965 217856966 rs1882419
chr2 217857161 217857162 kgp14161624
chr2 217858258 217858259 rs13029188
chr2 217858427 217858428 kgp11596969
chr2 217858488 217858489 rs2705593
chr2 217858658 217858659 rs2272525
chr2 217859656 217859657 kgp5168475
chr2 217860900 217860901 kgp5502241
chr2 217861241 217861242 rs16856807
chr2 217861746 217861747 kgp11581662
chr2 217862695 217862696 rs10195963
chr2 217862740 217862741 kgp14459363
chr2 217862880 217862881 rs17833456
chr2 217863423 217863424 kgp14973939
chr2 217863480 217863481 rs10932688
chr2 217863961 217863962 kgp14700436
chr2 217864480 217864481 kgp9874474
chr2 217864600 217864601 rs12464018
chr2 217865989 217865990 rs10932689
chr2 217866130 217866131 kgp7636371
chr2 217867563 217867564 kgp11351260
chr2 217867684 217867685 rs6713022
chr2 217869405 217869406 rs10169454
chr2 217870556 217870557 kgp11984752
chr2 217871348 217871349 kgp2279654
chr2 217873001 217873002 kgp14389448
chr2 217873529 217873530 kgp462430
chr2 217874415 217874416 rs13423850
chr2 217874930 217874931 rs13389571
chr2 217875172 217875173 kgp14453315
chr2 217875517 217875518 kgp7589458
chr2 217878208 217878209 rs6435957
chr2 217880830 217880831 rs6723019
chr2 217882601 217882602 kgp11999643
chr2 217884313 217884314 rs10171745
chr2 217885658 217885659 rs10177578
chr2 217886644 217886645 kgp6141746
chr2 217887387 217887388 kgp4029148
chr2 217887799 217887800 kgp11326919
chr2 217890189 217890190 kgp10654748
chr2 217890642 217890643 rs6716542
chr2 217891838 217891839 kgp14448177
chr2 217892370 217892371 kgp1660018
chr2 217892869 217892870 kgp3374957
chr2 217894023 217894024 rs17833945
chr2 217894755 217894756 rs4491709
chr2 217895625 217895626 rs12621130
chr2 217896116 217896117 kgp14145424
chr2 217896614 217896615 kgp14901103
chr2 217898908 217898909 rs10210524
chr2 217899351 217899352 rs10187530
chr2 217899764 217899765 kgp14236099
chr2 217900279 217900280 rs6735174
chr2 217900295 217900296 rs6721811
chr2 217900491 217900492 kgp8515681
chr2 217900518 217900519 rs12476702
chr2 217900608 217900609 rs6435959
chr2 217900910 217900911 kgp14307957
chr2 217902799 217902800 kgp4998946
chr2 217903521 217903522 kgp14256546
chr2 217903775 217903776 rs2372943
chr2 217905831 217905832 rs13387042
chr2 217908471 217908472 rs10490444
chr2 217908984 217908985 rs4621152
chr2 217910909 217910910 rs6723013
chr2 217914761 217914762 kgp8290604
chr2 217915413 217915414 rs12694403
chr2 217916051 217916052 kgp8717111
chr2 217917055 217917056 kgp14840062
chr2 217917464 217917465 kgp14772961
chr2 217917881 217917882 kgp8125479
chr2 217919186 217919187 kgp14933544
chr2 217919243 217919244 kgp10519911
chr2 217921731 217921732 kgp4160493
chr2 217923903 217923904 kgp3304448
chr2 217924812 217924813 kgp6519504
chr2 217926327 217926328 kgp9745792
chr2 217926811 217926812 kgp14983650
chr2 217927599 217927600 kgp4592061
chr2 217929006 217929007 kgp4685694
chr2 217929019 217929020 kgp851770
chr2 217930491 217930492 kgp8832136
chr2 217930668 217930669 rs16856888
chr2 217931640 217931641 kgp14458897
chr2 217932075 217932076 kgp1859754
chr2 217932218 217932219 rs7598926
chr2 217935140 217935141 kgp3830437
chr2 217935430 217935431 rs6734010
chr2 217936014 217936015 kgp10057838
chr2 217936084 217936085 kgp10269101
chr2 217936089 217936090 kgp14562491
chr2 217936123 217936124 kgp2387112
chr2 217938409 217938410 rs13011326
chr2 217938518 217938519 rs4674132
chr2 217939335 217939336 kgp6677009
chr2 217939505 217939506 kgp6697728
chr2 217939672 217939673 kgp8014608
chr2 217940286 217940287 kgp4962038
chr2 217940758 217940759 kgp6993859
chr2 217941669 217941670 kgp14304369
chr2 217943204 217943205 kgp11719229
chr2 217944492 217944493 kgp9464317
chr2 217944626 217944627 rs7579306
chr2 217945746 217945747 kgp9119557
chr2 217946512 217946513 kgp3931805
chr2 217947643 217947644 rs12694405
chr2 217948510 217948511 kgp8088374
chr2 217950824 217950825 rs6435962
chr2 217950887 217950888 kgp5953450
chr2 217950904 217950905 kgp7239987
chr2 217951725 217951726 rs6739040
chr2 217952355 217952356 kgp10953780
chr2 217954246 217954247 rs12694406
chr2 217954720 217954721 kgp4757331
chr2 217955004 217955005 kgp22801211
chr2 217955896 217955897 P1_M_061510_2_466_P
chr2 217959257 217959258 kgp14287210
chr2 217960512 217960513 kgp8507957
chr2 217961513 217961514 kgp11712297
chr2 217962028 217962029 kgp12169170
chr2 217962149 217962150 kgp6807781
chr2 217963372 217963373 kgp14501025
chr2 217963544 217963545 rs16856932
chr2 217964727 217964728 kgp8241036
chr2 217964881 217964882 kgp3219139
chr2 217967453 217967454 kgp8490429
chr2 217967716 217967717 kgp12138374
chr2 217968934 217968935 kgp11358633
chr2 217969551 217969552 rs3910062
chr2 217969589 217969590 rs3845760
chr2 217971106 217971107 kgp14353410
chr2 217971140 217971141 rs2372972
chr2 217971847 217971848 rs13414870
chr2 217973447 217973448 rs2068218
chr2 217976590 217976591 rs6723845
chr2 217976868 217976869 kgp4013106
chr2 217977295 217977296 rs10188411
chr2 217978556 217978557 kgp5170672
chr2 217979980 217979981 kgp12515729
chr2 217980432 217980433 rs12466929
chr2 217980713 217980714 kgp11907276
chr2 217981112 217981113 kgp9638699
chr2 217984130 217984131 kgp14382761
chr2 217984659 217984660 kgp1398879
chr2 217984930 217984931 kgp14912033
chr2 217986621 217986622 rs10179787
chr2 217987976 217987977 kgp14641742
chr2 217988421 217988422 rs6735740
chr2 217994268 217994269 kgp6364919
chr2 217995073 217995074 rs6742032
chr2 218004884 218004885 kgp14452118
chr2 218004959 218004960 rs11899988
chr2 218006437 218006438 rs2888460
chr2 218007171 218007172 kgp9569358
chr2 218011921 218011922 kgp6920742
chr2 218011986 218011987 kgp12448330
chr2 218012964 218012965 kgp3578019
chr2 218013299 218013300 kgp5865362
chr2 218013300 218013301 kgp2088786
chr2 218013326 218013327 kgp11290133
chr2 218013467 218013468 kgp14475780
chr2 218017602 218017603 kgp10641064
chr2 218017791 218017792 kgp5467498
chr2 218021672 218021673 kgp14134933
chr2 218022405 218022406 kgp987329
chr2 218022568 218022569 rs10186761
chr2 218022999 218023000 rs1864444
chr2 218023012 218023013 rs11674430
chr2 218025822 218025823 kgp14829773
chr2 218026209 218026210 kgp14598062
chr2 218026863 218026864 rs10498055
chr2 218028554 218028555 kgp14698858
chr2 218029396 218029397 rs934259
chr2 218030524 218030525 kgp7685372
chr2 218030718 218030719 kgp8666677
chr2 218033276 218033277 rs1864440
chr2 218033477 218033478 kgp14938057
chr2 218033693 218033694 rs10804253
chr2 218038018 218038019 kgp8019678
chr2 218044796 218044797 kgp14983220
chr2 218047640 218047641 kgp14748685
chr2 218050826 218050827 kgp9114071
chr2 218051400 218051401 rs11902688
chr2 218052963 218052964 rs12615123
chr2 218055752 218055753 kgp6724614
chr2 218056889 218056890 rs1015294
chr2 218058183 218058184 rs10804254
chr2 218059911 218059912 kgp14868183
chr2 218061695 218061696 rs11691144
chr2 218062295 218062296 kgp4740649
chr2 218066423 218066424 kgp7630770
chr2 218067807 218067808 kgp1357875
chr2 218069070 218069071 rs2195610
chr2 218070793 218070794 kgp14174456
chr2 218073391 218073392 rs12623903
chr2 218073763 218073764 kgp14655028
chr2 218074069 218074070 kgp9999644
chr2 218081442 218081443 rs12477810
chr2 218084588 218084589 rs17653058
chr2 218084786 218084787 kgp14818750
chr2 218086323 218086324 kgp14625298
chr2 218088387 218088388 rs3856477
chr2 218090374 218090375 rs2021778
chr2 218090608 218090609 rs2553038
chr2 218090929 218090930 kgp3485700
chr2 218091532 218091533 kgp5939113
chr2 218093879 218093880 rs6435966
chr2 218094534 218094535 kgp216828
chr2 218097053 218097054 rs2553034
chr2 218097715 218097716 rs2194748
chr2 218100995 218100996 kgp4030667
chr2 218104099 218104100 kgp3247526
chr2 218108788 218108789 rs1609871
chr2 218111309 218111310 kgp10354179
chr2 218112745 218112746 kgp14637676
chr2 218113832 218113833 kgp14592017
chr2 218114224 218114225 kgp11097846
chr2 218114694 218114695 rs10932707
chr2 218121775 218121776 rs4674138
chr2 218122742 218122743 kgp8694537
chr2 218122763 218122764 rs11684828
chr2 218123410 218123411 kgp12319843
chr2 218123647 218123648 kgp6623388
chr2 218126180 218126181 rs2194747
chr2 218126235 218126236 rs10490757
chr2 218127909 218127910 kgp3494379
chr2 218134051 218134052 rs16857106
chr2 218134108 218134109 kgp2148387
chr2 218134507 218134508 kgp14751324
chr2 218134785 218134786 kgp3690233
chr2 218135688 218135689 kgp14392437
chr2 218136150 218136151 kgp3886855
chr2 218139903 218139904 rs2888479
chr2 218142423 218142424 kgp10992319
chr2 218146353 218146354 kgp8865707
chr2 218146598 218146599 rs12694412
chr2 218148882 218148883 kgp5667436
chr2 218149158 218149159 kgp11552567
chr2 218149207 218149208 kgp3900049
chr2 218149299 218149300 kgp3909402
chr2 218152110 218152111 kgp933158
chr2 218152503 218152504 kgp10618472
chr2 218152839 218152840 kgp665638
chr2 218153042 218153043 rs1863188
chr2 218153273 218153274 rs1863187
chr2 218154041 218154042 kgp9362047
chr2 218154295 218154296 kgp267303
chr2 218154608 218154609 kgp2670669
chr2 218154768 218154769 rs17796839
chr2 218154939 218154940 rs16857214
chr2 218155155 218155156 kgp8112396
chr2 218159071 218159072 rs17797102
chr2 218159243 218159244 rs6752033
chr2 218161391 218161392 kgp2025372
chr2 218161943 218161944 kgp10924789
chr2 218164217 218164218 rs7599287
chr2 218164737 218164738 kgp14225328
chr2 218164773 218164774 rs16857235
chr2 218167029 218167030 rs7596390
chr2 218167850 218167851 rs4674141
chr2 218172369 218172370 kgp1758876
chr2 218172687 218172688 rs2194742
chr2 218174093 218174094 rs10164888
chr2 218174377 218174378 kgp4456934
chr2 218174526 218174527 kgp3798768
chr2 218175072 218175073 rs16857280
chr2 218175205 218175206 rs4141838
chr2 218175259 218175260 rs4141836
chr2 218175283 218175284 rs11692012
chr2 218175471 218175472 rs4141835
chr2 218177693 218177694 kgp8922892
chr2 218177932 218177933 rs16857299
chr2 218179638 218179639 kgp14184331
chr2 218188518 218188519 kgp10760211
chr2 218188538 218188539 kgp8188350
chr2 218192274 218192275 kgp12344773
chr2 218192338 218192339 rs1863182
chr2 218194885 218194886 kgp6454564
chr2 218196967 218196968 kgp7187591
chr2 218198467 218198468 kgp8950403
chr2 218200210 218200211 kgp12275817
chr2 218200628 218200629 kgp3578776
chr2 218201874 218201875 kgp9532182
chr2 218204346 218204347 kgp14175726
chr2 218204490 218204491 rs4674147
chr2 218204498 218204499 kgp9874356
chr2 218204680 218204681 rs10209401
chr2 218205107 218205108 rs4674150
chr2 218205971 218205972 kgp6684138
chr2 218208990 218208991 rs16857347
chr2 218209316 218209317 kgp11810130
chr2 218212743 218212744 rs7563103
chr2 218213148 218213149 kgp42855
chr2 218215643 218215644 kgp4712095
chr2 218217617 218217618 rs899283
chr2 218217653 218217654 kgp11329233
chr2 218217736 218217737 kgp3772307
chr2 218218645 218218646 kgp7568576
chr2 218219165 218219166 rs6435978
chr2 218219225 218219226 kgp2575625
chr2 218219696 218219697 kgp11688655
chr2 218219698 218219699 kgp2738710
chr2 218221143 218221144 kgp1014335
chr2 218223022 218223023 rs4674159
chr2 218223300 218223301 kgp14617160
chr2 218224381 218224382 rs16857377
chr2 218224629 218224630 kgp12464235
chr2 218225499 218225500 kgp14946336
chr2 218226172 218226173 kgp5683288
chr2 218226515 218226516 kgp3778675
chr2 218227511 218227512 kgp14842515
chr2 218228092 218228093 kgp14707587
chr2 218229372 218229373 kgp10344595
chr2 218230061 218230062 kgp8192573
chr2 218230612 218230613 kgp4594359
chr2 218230862 218230863 kgp1059258
chr2 218231648 218231649 rs6435979
chr2 218231982 218231983 rs16857414
chr2 218232675 218232676 rs11680648
chr2 218233290 218233291 kgp6095005
chr2 218234341 218234342 kgp10695501
chr2 218234492 218234493 kgp3182536
chr2 218236506 218236507 kgp14158165
chr2 218236785 218236786 rs6724073
chr2 218236889 218236890 kgp1467160
chr2 218237436 218237437 kgp3262728
chr2 218238880 218238881 rs12620884
chr2 218239425 218239426 rs714862
chr2 218239473 218239474 kgp1177773
chr2 218245233 218245234 kgp5595795
chr2 218248804 218248805 kgp14728992
chr2 218253688 218253689 kgp3446900
chr2 218253829 218253830 kgp5073489
chr2 218257642 218257643 rs6435981
chr2 218259302 218259303 kgp14537407
chr2 218259782 218259783 rs10932715
chr2 218262592 218262593 rs899280
chr2 218262739 218262740 kgp6105388
chr2 218266703 218266704 kgp9094948
chr2 218267626 218267627 kgp14150123
chr2 218267898 218267899 rs1351162
chr2 218269503 218269504 rs6712901
chr2 218271718 218271719 rs6759952
chr2 218271897 218271898 rs1351164
chr2 218272753 218272754 kgp2729697
chr2 218275238 218275239 kgp8177813
chr2 218275369 218275370 rs4674167
chr2 218275817 218275818 rs981938
chr2 218276160 218276161 kgp12540287
chr2 218277118 218277119 rs12478389
chr2 218277148 218277149 kgp815360
chr2 218278769 218278770 rs2162001
chr2 218280245 218280246 rs1118149
chr2 218280267 218280268 rs1118150
chr2 218281801 218281802 kgp1967490
chr2 218282339 218282340 kgp10697431
chr2 218283302 218283303 kgp4920623
chr2 218283438 218283439 rs13432615
chr2 218284209 218284210 rs994532
chr2 218284523 218284524 rs1478576
chr2 218285076 218285077 kgp10933173
chr2 218287457 218287458 kgp2062436
chr2 218290041 218290042 kgp5165260
chr2 218290047 218290048 kgp5542486
chr2 218291392 218291393 kgp2659282
chr2 218291440 218291441 kgp4029100
chr2 218292140 218292141 kgp4173121
chr2 218292651 218292652 rs1478581
chr2 218292711 218292712 kgp7219263
chr2 218293204 218293205 kgp5209173
chr2 218293427 218293428 kgp1008774
chr2 218293615 218293616 rs10514638
chr2 218294519 218294520 kgp11315647
chr2 218294570 218294571 kgp6425489
chr2 218295405 218295406 rs13388294
chr2 218296002 218296003 rs1382435
chr2 218297738 218297739 kgp14376199
chr2 218300709 218300710 kgp10476887
chr2 218301472 218301473 kgp8537497
chr2 218302012 218302013 kgp9520222
chr2 218302216 218302217 rs12617808
chr2 218302587 218302588 rs1382441
chr2 218304105 218304106 rs2618148
chr2 218304951 218304952 rs13404649
chr2 218305063 218305064 rs6715218
chr2 218308659 218308660 kgp12192222
chr2 218308825 218308826 kgp14422124
chr2 218309009 218309010 kgp3378929
chr2 218310339 218310340 rs966423
chr2 218310660 218310661 kgp5261686
chr2 218311564 218311565 kgp14507277
chr2 218312397 218312398 rs17806990
chr2 218314140 218314141 kgp2902342
chr2 218314200 218314201 kgp9706180
chr2 218315191 218315192 kgp14303091
chr2 218315452 218315453 kgp68444
chr2 218316180 218316181 kgp880506
chr2 218316987 218316988 kgp3881336
chr2 218319016 218319017 kgp11014942
chr2 218320756 218320757 rs1564241
chr2 218321001 218321002 kgp4591668
chr2 218323313 218323314 kgp3497835
chr2 218326800 218326801 rs2618139
chr2 218327117 218327118 rs2568167
chr2 218327166 218327167 rs2568166
chr2 218328737 218328738 kgp2000147
chr2 218329038 218329039 rs970833
chr2 218329263 218329264 kgp5444996
chr2 218329905 218329906 kgp5689095
chr2 218330640 218330641 rs1478583
chr2 218334533 218334534 rs2568158
chr2 218336617 218336618 kgp1587130
chr2 218337581 218337582 kgp14747875
chr2 218339503 218339504 rs2568153
chr2 218343104 218343105 kgp9001806
chr2 218343264 218343265 kgp8361538
chr2 218344354 218344355 kgp11172214
chr2 218346550 218346551 rs2618145
chr2 218346691 218346692 kgp12403434
chr2 218351429 218351430 kgp7489252
chr2 218352601 218352602 rs4555323
chr2 218353390 218353391 kgp9301506
chr2 218354086 218354087 kgp10715279
chr2 218354129 218354130 rs874840
chr2 218356527 218356528 rs10490765
chr2 218356727 218356728 kgp7346822
chr2 218356757 218356758 rs6725886
chr2 218356796 218356797 rs6754268
chr2 218356935 218356936 kgp8733557
chr2 218357363 218357364 kgp14384037
chr2 218358311 218358312 rs12472818
chr2 218360227 218360228 rs750834
chr2 218360361 218360362 rs2373067
chr2 218360559 218360560 rs2373068
chr2 218362829 218362830 kgp11514838
chr2 218363031 218363032 rs6728963
chr2 218365336 218365337 rs10198000
chr2 218365547 218365548 rs4372880
chr2 218366682 218366683 kgp8784025
chr2 218366793 218366794 rs10191778
chr2 218368732 218368733 kgp10800558
chr2 218369306 218369307 rs9989863
chr2 218370076 218370077 kgp1532202
chr2 218371200 218371201 rs9989823
chr2 218371503 218371504 kgp10743833
chr2 218374065 218374066 rs2373072
chr2 218375669 218375670 kgp6040986
chr2 218375821 218375822 kgp1331188
chr2 218376402 218376403 kgp7967340
chr2 218376828 218376829 kgp8228897
chr2 218377006 218377007 rs10207440
chr2 218382257 218382258 kgp3681914
chr2 218384175 218384176 kgp14759067
chr2 218384839 218384840 rs2373077
chr2 218385682 218385683 kgp5566139
chr2 218385951 218385952 kgp8741337
chr2 218388512 218388513 rs16857774
chr2 218388895 218388896 kgp14421393
chr2 218390013 218390014 rs13008340
chr2 218391016 218391017 kgp2121731
chr2 218391462 218391463 rs750365
chr2 218392554 218392555 rs2373078
chr2 218393974 218393975 kgp6857826
chr2 218394328 218394329 rs7582879
chr2 218395036 218395037 kgp12280899
chr2 218395144 218395145 rs1002353
chr2 218398136 218398137 rs2373079
chr2 218399603 218399604 kgp14964739
chr2 218399841 218399842 kgp5918273
chr2 218402500 218402501 kgp14796166
chr2 218404072 218404073 rs3796025
chr2 218404298 218404299 rs16857838
chr2 218405221 218405222 kgp14129758
chr2 218405287 218405288 kgp14491490
chr2 218410014 218410015 rs4672833
chr2 218410768 218410769 kgp3210724
chr2 218413981 218413982 rs4674189
chr2 218416196 218416197 rs13018792
chr2 218421103 218421104 kgp14360440
chr2 218422793 218422794 kgp5861560
chr2 218423236 218423237 rs13007483
chr2 218423579 218423580 rs12185655
chr2 218425301 218425302 rs2373081
chr2 218427024 218427025 kgp14390671
chr2 218427636 218427637 kgp14650788
chr2 218428068 218428069 kgp69573
chr2 218428285 218428286 kgp14435940
chr2 218431841 218431842 kgp5354143
chr2 218432402 218432403 kgp14953497
chr2 218433163 218433164 rs7596630
chr2 218433523 218433524 rs6705979
chr2 218437452 218437453 rs4672834
chr2 218438842 218438843 rs6714500
chr2 218442498 218442499 rs11691789
chr2 218443979 218443980 kgp14380957
chr2 218445529 218445530 kgp3399858
chr2 218446061 218446062 rs11901088
chr2 218446231 218446232 rs4399701
chr2 218446403 218446404 kgp14341145
chr2 218449538 218449539 rs6714412
chr2 218450173 218450174 rs7582926
chr2 218451833 218451834 rs6719545
chr2 218453765 218453766 rs11883521
chr2 218454655 218454656 kgp14217262
chr2 218461405 218461406 kgp6953352
chr2 218461791 218461792 rs1897103
chr2 218461915 218461916 kgp14416540
chr2 218462339 218462340 rs2568179
chr2 218464053 218464054 rs2568177
chr2 218464434 218464435 kgp14343173
chr2 218464645 218464646 kgp14421729
chr2 218465021 218465022 kgp14387555
chr2 218465069 218465070 kgp14158766
chr2 218465798 218465799 kgp14353882
chr2 218466487 218466488 kgp14209154
chr2 218468550 218468551 kgp2630845
chr2 218469147 218469148 kgp14858848
chr2 218470414 218470415 kgp8614489
chr2 218471229 218471230 kgp5722319
chr2 218472007 218472008 kgp14206424
chr2 218472171 218472172 rs1549733
chr2 218473197 218473198 kgp5489250
chr2 218474355 218474356 kgp14536396
chr2 218474895 218474896 kgp14602463
chr2 218476551 218476552 kgp14950204
chr2 218476952 218476953 rs2254682
chr2 218477333 218477334 kgp14952570
chr2 218479259 218479260 rs1529563
chr2 218480229 218480230 rs2568190
chr2 218480459 218480460 kgp1479372
chr2 218481178 218481179 kgp6591109
chr2 218481285 218481286 kgp10857889
chr2 218481551 218481552 rs1814354
chr2 218481986 218481987 rs2568189
chr2 218483766 218483767 rs7563651
chr2 218483774 218483775 kgp8165636
chr2 218484276 218484277 kgp14270233
chr2 218488861 218488862 kgp1080299
chr2 218493972 218493973 kgp3055841
chr2 218494850 218494851 kgp14438947
chr2 218495954 218495955 rs6739613
chr2 218498593 218498594 kgp9133991
chr2 218500297 218500298 kgp2763814
chr2 218500666 218500667 rs7601355
chr2 218501952 218501953 kgp11702285
chr2 218502400 218502401 kgp5297969
chr2 218504986 218504987 kgp9188624
chr2 218505963 218505964 rs12694420
chr2 218506584 218506585 rs7568183
chr2 218506652 218506653 kgp1492666
chr2 218507053 218507054 kgp14351546
chr2 218508112 218508113 kgp14316075
chr2 218510629 218510630 kgp10104904
chr2 218510784 218510785 rs11893008
chr2 218512368 218512369 rs4674196
chr2 218512597 218512598 rs6733585
chr2 218513977 218513978 rs6435997
chr2 218514631 218514632 kgp14342803
chr2 218516651 218516652 kgp14363795
chr2 218516968 218516969 kgp3569804
chr2 218517718 218517719 kgp2929967
chr2 218517740 218517741 rs6435998
chr2 218518653 218518654 kgp12147165
chr2 218518679 218518680 rs4672839
chr2 218519904 218519905 kgp14742867
chr2 218523831 218523832 rs13035160
chr2 218527891 218527892 kgp14229466
chr2 218530864 218530865 rs1367194
chr2 218531715 218531716 rs16858076
chr2 218532423 218532424 kgp7509895
chr2 218533339 218533340 kgp5625817
chr2 218536654 218536655 rs1430125
chr2 218537008 218537009 kgp7934129
chr2 218537098 218537099 kgp5662385
chr2 218538663 218538664 kgp11009237
chr2 218543429 218543430 rs6761086
chr2 218549447 218549448 rs12988495
chr2 218552812 218552813 kgp3377576
chr2 218553665 218553666 kgp5885821
chr2 218556750 218556751 kgp7078079
chr2 218561030 218561031 kgp14487481
chr2 218561184 218561185 kgp14638929
chr2 218561980 218561981 kgp765674
chr2 218562095 218562096 rs10932725
chr2 218563465 218563466 rs934241
chr2 218570309 218570310 rs10199911
chr2 218572043 218572044 kgp14450545
chr2 218573366 218573367 kgp12004315
chr2 218573830 218573831 kgp11774520
chr2 218574328 218574329 kgp14852731
chr2 218575928 218575929 rs727511
chr2 218576226 218576227 kgp458848
chr2 218577756 218577757 kgp14859153
chr2 218578034 218578035 rs934240
chr2 218578455 218578456 kgp7939089
chr2 218580549 218580550 rs10168801
chr2 218582842 218582843 rs10932726
chr2 218583944 218583945 rs7562385
chr2 218584575 218584576 kgp2188073
chr2 218586158 218586159 kgp2410180
chr2 218587354 218587355 kgp8128656
chr2 218588876 218588877 kgp14419834
chr2 218588958 218588959 rs744564
chr2 218588975 218588976 rs6436007
chr2 218600461 218600462 kgp783159
chr2 218601551 218601552 rs11686995
chr2 218602081 218602082 kgp14935184
chr2 218602796 218602797 kgp1963366
chr2 218604246 218604247 kgp2123634
chr2 218605711 218605712 rs10932727
chr2 218606102 218606103 kgp14979189
chr2 218615590 218615591 kgp8871603
chr2 218615633 218615634 rs17600246
chr2 218617529 218617530 rs7574419
chr2 218617980 218617981 kgp14730214
chr2 218618004 218618005 kgp4499124
chr2 218618573 218618574 rs12466441
chr2 218618814 218618815 kgp11245729
chr2 218618905 218618906 rs7607467
chr2 218619200 218619201 kgp7018094
chr2 218620551 218620552 rs2052928
chr2 218622115 218622116 kgp11497909
chr2 218624389 218624390 rs1430134
chr2 218625580 218625581 rs1814355
chr2 218625786 218625787 rs7560625
chr2 218626474 218626475 rs1430133
chr2 218626746 218626747 kgp14196125
chr2 218628448 218628449 kgp14696845
chr2 218629274 218629275 kgp4400833
chr2 218631713 218631714 kgp7659299
chr2 218632109 218632110 rs7590461
chr2 218632198 218632199 rs7563783
chr2 218634018 218634019 rs1583109
chr2 218634310 218634311 kgp8866928
chr2 218634638 218634639 rs11692882
chr2 218634991 218634992 rs2099182
chr2 218635839 218635840 rs7604895
chr2 218636033 218636034 rs10197943
chr2 218636443 218636444 rs1835335
chr2 218636695 218636696 kgp1594669
chr2 218636879 218636880 kgp14343141
chr2 218637206 218637207 rs1346769
chr2 218637370 218637371 kgp2882774
chr2 218638175 218638176 rs2373146
chr2 218639158 218639159 kgp175674
chr2 218640044 218640045 kgp7855967
chr2 218640231 218640232 kgp7905519
chr2 218642096 218642097 kgp8862709
chr2 218642948 218642949 kgp14519266
chr2 218643440 218643441 kgp7712716
chr2 218649486 218649487 kgp10253958
chr2 218652946 218652947 rs11677208
chr2 218653589 218653590 rs16858224
chr2 218654087 218654088 rs2571460
chr2 218655029 218655030 kgp14828119
chr2 218656285 218656286 kgp1239352
chr2 218657614 218657615 kgp11595317
chr2 218657727 218657728 rs11684943
chr2 218657849 218657850 kgp5668891
chr2 218658051 218658052 rs12618008
chr2 218658983 218658984 rs2571457
chr2 218659069 218659070 rs4674213
chr2 218659330 218659331 kgp6206170
chr2 218663978 218663979 rs768921
chr2 218664632 218664633 rs3747
chr2 218664995 218664996 kgp14561457
chr2 218665046 218665047 kgp8293376
chr2 218665244 218665245 kgp14604990
chr2 218665471 218665472 kgp14145798
chr2 218665581 218665582 kgp9673355
chr2 218666422 218666423 kgp14243507
chr2 218667371 218667372 kgp5363255
chr2 218667835 218667836 rs3088214
chr2 218668731 218668732 rs1063281
chr2 218669280 218669281 kgp10355038
chr2 218671348 218671349 kgp8110785
chr2 218673146 218673147 kgp8516529
chr2 218674483 218674484 rs1035671
chr2 218674696 218674697 rs918949
chr2 218675198 218675199 rs1035672
chr2 218676889 218676890 rs1991161
chr2 218680569 218680570 rs2161969
chr2 218681178 218681179 kgp14976264
chr2 218681339 218681340 rs4674216
chr2 218682473 218682474 kgp9387928
chr2 218682496 218682497 kgp14210028
chr2 218683153 218683154 rs2571445
chr2 218683256 218683257 kgp1066327
chr2 218685626 218685627 kgp8982159
chr2 218688595 218688596 rs2552527
chr2 218690486 218690487 rs11897815
chr2 218691373 218691374 kgp7634101
chr2 218691758 218691759 rs2571435
chr2 218693351 218693352 rs2571437
chr2 218693549 218693550 rs2571438
chr2 218694152 218694153 rs6729308
chr2 218694191 218694192 rs6744219
chr2 218694295 218694296 rs6729330
chr2 218694511 218694512 kgp6580481
chr2 218694550 218694551 rs16858298
chr2 218694690 218694691 kgp272616
chr2 218695101 218695102 rs3796028
chr2 218695847 218695848 kgp5711412
chr2 218696948 218696949 kgp10532916
chr2 218696948 218696949 rs11677276
chr2 218698322 218698323 rs2552531
chr2 218699233 218699234 rs2571446
chr2 218704237 218704238 rs1008835
chr2 218704479 218704480 kgp5577061
chr2 218704673 218704674 kgp8037478
chr2 218704977 218704978 kgp5100371
chr2 218705947 218705948 GA020938
chr2 218706645 218706646 kgp14416349
chr2 218707425 218707426 kgp14883202
chr2 218708152 218708153 kgp14123683
chr2 218708614 218708615 kgp14557147
chr2 218709144 218709145 rs929936
chr2 218709214 218709215 rs929937
chr2 218710133 218710134 kgp14326697
chr2 218710630 218710631 kgp2791485
chr2 218711737 218711738 rs987338
chr2 218712289 218712290 kgp14916826
chr2 218712305 218712306 rs1004814
chr2 218712605 218712606 kgp5376479
chr2 218712725 218712726 rs1364642
chr2 218713281 218713282 rs3796033
chr2 218713694 218713695 kgp14292891
chr2 218714217 218714218 kgp666839
chr2 218714495 218714496 kgp7001482
chr2 218714685 218714686 rs3791978
chr2 218714844 218714845 kgp10487309
chr2 218715291 218715292 kgp12477944
chr2 218715405 218715406 kgp7718929
chr2 218715616 218715617 kgp14821122
chr2 218716189 218716190 kgp4593362
chr2 218716874 218716875 kgp2256145
chr2 218717439 218717440 kgp14643149
chr2 218719329 218719330 kgp2392367
chr2 218720041 218720042 rs2059409
chr2 218720469 218720470 rs16858382
chr2 218720670 218720671 rs3791962
chr2 218721833 218721834 rs3791961
chr2 218723083 218723084 rs3791955
chr2 218723579 218723580 kgp10010219
chr2 218725223 218725224 rs10177999
chr2 218725479 218725480 rs3791953
chr2 218726024 218726025 kgp11108549
chr2 218726183 218726184 kgp14540427
chr2 218726522 218726523 kgp14568949
chr2 218726997 218726998 kgp12881
chr2 218727633 218727634 kgp9276483
chr2 218728561 218728562 kgp8911408
chr2 218731914 218731915 kgp302445
chr2 218731914 218731915 rs1863132
chr2 218732523 218732524 kgp11486700
chr2 218732850 218732851 rs17790748
chr2 218734952 218734953 rs10204348
chr2 218736177 218736178 rs2042541
chr2 218736291 218736292 rs2042542
chr2 218736907 218736908 kgp7304439
chr2 218738077 218738078 kgp8797551
chr2 218738577 218738578 kgp14916615
chr2 218739995 218739996 kgp14331262
chr2 218740485 218740486 kgp14414167
chr2 218740721 218740722 rs13402287
chr2 218742001 218742002 rs4674220
chr2 218743902 218743903 rs3791943
chr2 218744675 218744676 kgp2017233
chr2 218744794 218744795 kgp6585088
chr2 218744802 218744803 rs11898107
chr2 218744885 218744886 rs890049
chr2 218745133 218745134 kgp2734937
chr2 218745476 218745477 kgp11872080
chr2 218745684 218745685 rs10199795
chr2 218745861 218745862 rs7421896
chr2 218747189 218747190 rs2303383
chr2 218748834 218748835 kgp8865287
chr2 218749378 218749379 rs3791940
chr2 218750730 218750731 kgp10358363
chr2 218750733 218750734 kgp1790477
chr2 218750816 218750817 rs10211238
chr2 218751338 218751339 kgp14799862
chr2 218753114 218753115 kgp12350385
chr2 218753635 218753636 rs3791938
chr2 218754325 218754326 rs10174633
chr2 218756116 218756117 rs975441
chr2 218758069 218758070 kgp4080353
chr2 218759103 218759104 kgp1047553
chr2 218759407 218759408 kgp9889066
chr2 218760818 218760819 kgp14233076
chr2 218762577 218762578 kgp14301825
chr2 218762712 218762713 rs1559594
chr2 218762968 218762969 kgp14132545
chr2 218766111 218766112 kgp6019973
chr2 218768421 218768422 rs3791936
chr2 218769436 218769437 kgp8722302
chr2 218769680 218769681 kgp11578082
chr2 218770782 218770783 kgp968393
chr2 218771606 218771607 kgp8994065
chr2 218772402 218772403 kgp5197936
chr2 218772517 218772518 kgp9190477
chr2 218772688 218772689 kgp8890510
chr2 218773078 218773079 kgp14633820
chr2 218774907 218774908 kgp14820157
chr2 218775344 218775345 kgp14291545
chr2 218776371 218776372 rs6755375
chr2 218779948 218779949 kgp12399219
chr2 218780530 218780531 kgp14952870
chr2 218781092 218781093 kgp1462335
chr2 218782053 218782054 rs890051
chr2 218782759 218782760 kgp2957675
chr2 218782819 218782820 kgp1196132
chr2 218782969 218782970 kgp7723291
chr2 218783077 218783078 kgp4535193
chr2 218783187 218783188 kgp2309756
chr2 218783195 218783196 kgp3394121
chr2 218783489 218783490 kgp10087650
chr2 218783658 218783659 kgp4522921
chr2 218783750 218783751 kgp3644759
chr2 218783773 218783774 kgp1576693
chr2 218784224 218784225 rs3828280
chr2 218784530 218784531 kgp10155547
chr2 218784876 218784877 kgp6236
chr2 218788542 218788543 kgp8414162
chr2 218789207 218789208 kgp14171974
chr2 218789396 218789397 rs4672859
chr2 218789429 218789430 kgp2432675
chr2 218789634 218789635 rs4674227
chr2 218791397 218791398 kgp3086270
chr2 218793982 218793983 rs3791911
chr2 218794570 218794571 kgp14384036
chr2 218794758 218794759 kgp14931920
chr2 218795496 218795497 kgp2457849
chr2 218796451 218796452 kgp8139868
chr2 218797039 218797040 kgp14603354
chr2 218797297 218797298 kgp10188103
chr2 218797525 218797526 kgp14795916
chr2 218797876 218797877 kgp2910138
chr2 218798146 218798147 rs3791910
chr2 218798644 218798645 kgp4332545
chr2 218799553 218799554 rs1365964
chr2 218800952 218800953 kgp4436154
chr2 218801270 218801271 kgp7558393
chr2 218801584 218801585 kgp749249
chr2 218801924 218801925 kgp12204689
chr2 218803328 218803329 rs3791906
chr2 218804983 218804984 rs3791904
chr2 218807194 218807195 kgp2455989
chr2 218810473 218810474 kgp5936304
chr2 218810907 218810908 rs6753621
chr2 218815142 218815143 kgp14973929
chr2 218816077 218816078 rs744753
chr2 218816701 218816702 kgp1293535
chr2 218818075 218818076 kgp14893800
chr2 218819395 218819396 kgp7625023
chr2 218819943 218819944 kgp5801945
chr2 218821277 218821278 kgp11605808
chr2 218821585 218821586 rs3791890
chr2 218822873 218822874 rs7573770
chr2 218823370 218823371 kgp6826093
chr2 218824024 218824025 kgp2818483
chr2 218824449 218824450 rs16858496
chr2 218825096 218825097 kgp54617
chr2 218825469 218825470 kgp10227297
chr2 218826381 218826382 rs3791884
chr2 218827912 218827913 rs11694996
chr2 218828034 218828035 kgp4764074
chr2 218828433 218828434 rs13417602
chr2 218828634 218828635 kgp4257073
chr2 218829608 218829609 kgp10658355
chr2 218829677 218829678 kgp5141477
chr2 218829813 218829814 kgp14313662
chr2 218829825 218829826 kgp14790127
chr2 218830591 218830592 kgp1524731
chr2 218830684 218830685 kgp12402704
chr2 218832950 218832951 rs12619872
chr2 218837092 218837093 rs10185703
chr2 218838346 218838347 rs11674313
chr2 218839315 218839316 rs11896369
chr2 218840361 218840362 kgp8241098
chr2 218841132 218841133 kgp14954383
chr2 218842761 218842762 kgp14379226
chr2 218843623 218843624 kgp14258036
chr2 218843997 218843998 rs16858524
chr2 218845353 218845354 kgp14856607
chr2 218846966 218846967 kgp14720795
chr2 218847091 218847092 kgp1973639
chr2 218853007 218853008 kgp14586387
chr2 218853390 218853391 rs934039
chr2 218855321 218855322 kgp14184936
chr2 218857831 218857832 kgp10930561
chr2 218858066 218858067 kgp4718842
chr2 218858376 218858377 kgp10173082
chr2 218858400 218858401 kgp677122
chr2 218862240 218862241 rs1001098
chr2 218863196 218863197 rs13003127
chr2 218863890 218863891 kgp6445863
chr2 218864318 218864319 rs6712327
chr2 218866046 218866047 kgp5077495
chr2 218867707 218867708 kgp14565989
chr2 218869096 218869097 kgp14486630
chr2 218869127 218869128 rs934037
chr2 218869387 218869388 rs934036
chr2 218871915 218871916 kgp14799028
chr2 218873305 218873306 kgp14442945
chr2 218874411 218874412 kgp1939640
chr2 218876566 218876567 rs1427675
chr2 218877397 218877398 rs10932737
chr2 218879546 218879547 rs6736691
chr2 218879804 218879805 kgp7315669
chr2 218880951 218880952 rs876961
chr2 218883185 218883186 rs7580997
chr2 218885230 218885231 kgp9148149
chr2 218885666 218885667 kgp4471837
chr2 218885798 218885799 rs11884246
chr2 218891318 218891319 kgp4239794
chr2 218892065 218892066 rs6746015
chr2 218893032 218893033 kgp14925124
chr2 218895310 218895311 kgp14312803
chr2 218895468 218895469 kgp14150129
chr2 218898889 218898890 rs10199385
chr2 218899065 218899066 rs10175708
chr2 218903226 218903227 kgp14747430
chr2 218904553 218904554 kgp14327555
chr2 218904784 218904785 kgp14688962
chr2 218905543 218905544 kgp14923228
chr2 218905644 218905645 rs10498057
chr2 218906137 218906138 kgp14384928
chr2 218906987 218906988 rs934045
chr2 218907380 218907381 kgp14415491
chr2 218910490 218910491 kgp14935888
chr2 218913786 218913787 rs7584328
chr2 218914823 218914824 rs7561262
chr2 218915629 218915630 kgp14375243
chr2 218917003 218917004 rs12989035
chr2 218920509 218920510 rs10187555
chr2 218922350 218922351 rs6745971
chr2 218923279 218923280 kgp14753282
chr2 218923445 218923446 kgp14977520
chr2 218923605 218923606 rs3181381
chr2 218924731 218924732 kgp14807483
chr2 218924765 218924766 kgp14387716
chr2 218925148 218925149 kgp9223773
chr2 218925552 218925553 kgp14538135
chr2 218925745 218925746 kgp14587066
chr2 218926131 218926132 kgp14744849
chr2 218929730 218929731 kgp9638708
chr2 218930119 218930120 kgp3815741
chr2 218931548 218931549 rs12471723
chr2 218931744 218931745 kgp6685075
chr2 218931817 218931818 kgp14608543
chr2 218935298 218935299 kgp4012540
chr2 218935840 218935841 kgp5434624
chr2 218937156 218937157 kgp14390864
chr2 218937452 218937453 kgp1984720
chr2 218938594 218938595 kgp14939681
chr2 218939265 218939266 rs4674245
chr2 218939510 218939511 rs4672869
chr2 218939629 218939630 rs10932744
chr2 218940395 218940396 kgp14952911
chr2 218940417 218940418 kgp4383678
chr2 218942847 218942848 rs6436025
chr2 218942975 218942976 rs10932745
chr2 218944432 218944433 kgp14720601
chr2 218944807 218944808 kgp3478793
chr2 218945044 218945045 kgp740262
chr2 218947120 218947121 kgp2302432
chr2 218952232 218952233 rs6726126
chr2 218952777 218952778 kgp9969875
chr2 218954147 218954148 kgp14322133
chr2 218955561 218955562 kgp2255097
chr2 218955808 218955809 rs10804264
chr2 218957024 218957025 kgp14767208
chr2 218960679 218960680 kgp5484973
chr2 218964755 218964756 kgp2386102
chr2 218966314 218966315 rs7426289
chr2 218988773 218988774 rs4674257
chr2 218991004 218991005 rs4674259
chr2 218996125 218996126 rs17844690
chr2 218996552 218996553 rs6761387
chr2 218997579 218997580 rs6723449
chr2 218999254 218999255 rs17844697
chr2 219000965 219000966 rs1126580
chr2 219001752 219001753 kgp14192464
chr2 219002219 219002220 rs11574753
chr2 219002375 219002376 rs4674260
chr2 219003359 219003360 rs7562334
chr2 219005008 219005009 rs4674261
chr2 219005209 219005210 rs4672873
chr2 219006979 219006980 kgp14646317
chr2 219007059 219007060 rs11677534
chr2 219007751 219007752 rs13009946
chr2 219010145 219010146 rs11676348
chr2 219014649 219014650 rs16858651
chr2 219014861 219014862 rs16858653
chr2 219015705 219015706 kgp14610889
chr2 219017461 219017462 rs11690316
chr2 219018129 219018130 rs16858691
chr2 219018468 219018469 rs16858696
chr2 219019116 219019117 rs6711781
chr2 219019700 219019701 rs16858705
chr2 219019870 219019871 rs6715591
chr2 219019942 219019943 rs16858708
chr2 219020788 219020789 rs11886566
chr2 219020804 219020805 rs16858714
chr2 219020913 219020914 rs13027120
chr2 219021225 219021226 rs16858717
chr2 219021384 219021385 rs4672875
chr2 219024440 219024441 rs16841405
chr2 219026090 219026091 rs1467142
chr2 219026971 219026972 rs1008562
chr2 219027216 219027217 P1_M_061510_2_467_M
chr2 219027501 219027502 rs2854386
chr2 219027562 219027563 rs3092969
chr2 219027712 219027713 kgp14121762
chr2 219027787 219027788 kgp14832746
chr2 219028032 219028033 rs16858794
chr2 219028133 219028134 kgp14195582
chr2 219028474 219028475 kgp14816164
chr2 219028588 219028589 kgp14618426
chr2 219028646 219028647 rs16858803
chr2 219029842 219029843 rs16858811
chr2 219030076 219030077 kgp1054594
chr2 219031499 219031500 rs3138060
chr2 219032601 219032602 rs2671222
chr2 219032964 219032965 rs16858858
chr2 219036958 219036959 kgp14387541
chr2 219037596 219037597 rs10175470
chr2 219046417 219046418 kgp14946253
chr2 219046436 219046437 kgp8342414
chr2 219050790 219050791 kgp10848864
chr2 219051313 219051314 rs10171839
chr2 219057085 219057086 rs10167768
chr2 219057337 219057338 kgp8331493
chr2 219058742 219058743 rs6752254
chr2 219059057 219059058 kgp12142062
chr2 219059418 219059419 kgp12236118
chr2 219062656 219062657 kgp9528843
chr2 219066979 219066980 rs10206984
chr2 219068114 219068115 rs11695623
chr2 219069594 219069595 rs4674272
chr2 219075823 219075824 kgp14976764
chr2 219076402 219076403 rs4672880
chr2 219080977 219080978 rs6720449
chr2 219083317 219083318 kgp5424244
chr2 219083352 219083353 kgp3829668
chr2 219087995 219087996 kgp14220032
chr2 219090364 219090365 rs9789363
chr2 219091079 219091080 kgp14243147
chr2 219091786 219091787 kgp14214116
chr2 219093277 219093278 kgp244280
chr2 219103579 219103580 rs10169718
chr2 219107366 219107367 rs10182823
chr2 219108912 219108913 rs6436047
chr2 219109390 219109391 rs6704974
chr2 219109930 219109931 rs16858894
chr2 219113537 219113538 rs907982
chr2 219118817 219118818 kgp14846781
chr2 219119133 219119134 rs7600989
chr2 219120254 219120255 rs736730
chr2 219120587 219120588 rs736731
chr2 219120903 219120904 rs1473900
chr2 219123768 219123769 rs10203642
chr2 219124221 219124222 rs3731859
chr2 219125157 219125158 kgp14843081
chr2 219126734 219126735 rs1567869
chr2 219126861 219126862 kgp14229549
chr2 219128505 219128506 rs2292549
chr2 219130232 219130233 kgp14259300
chr2 219135012 219135013 rs1877713
chr2 219136683 219136684 rs1457459
chr2 219139479 219139480 kgp14124959
chr2 219139572 219139573 kgp1984822
chr2 219140287 219140288 kgp6000857
chr2 219140622 219140623 kgp14340691
chr2 219142491 219142492 rs2168704
chr2 219142859 219142860 kgp1039568
chr2 219143228 219143229 kgp11130147
chr2 219144088 219144089 kgp1440874
chr2 219146881 219146882 GA020950
chr2 219147244 219147245 rs10932769
chr2 219148368 219148369 rs6729058
chr2 219149162 219149163 kgp1376524
chr2 219151217 219151218 kgp481345
chr2 219151583 219151584 kgp9341880
chr2 219151766 219151767 rs13005100
chr2 219151925 219151926 rs13031757
chr2 219154780 219154781 rs992157
chr2 219158972 219158973 kgp2075778
chr2 219159769 219159770 rs1399132
chr2 219160264 219160265 rs7603648
chr2 219161240 219161241 rs4674284
chr2 219162835 219162836 rs4996257
chr2 219162836 219162837 kgp14841947
chr2 219166796 219166797 rs6704848
chr2 219170461 219170462 kgp4168995
chr2 219170524 219170525 rs1017698
chr2 219171190 219171191 rs2014615
chr2 219171812 219171813 rs921969
chr2 219172411 219172412 kgp14789642
chr2 219172612 219172613 rs2382821
chr2 219177147 219177148 rs10932772
chr2 219180469 219180470 kgp14855407
chr2 219181482 219181483 kgp14321448
chr2 219182480 219182481 rs4672884
chr2 219184871 219184872 rs4552182
chr2 219185544 219185545 kgp2631835
chr2 219187602 219187603 rs10193189
chr2 219188668 219188669 rs6708662
chr2 219191255 219191256 rs3731861
chr2 219191568 219191569 rs10932774
chr2 219192754 219192755 rs897877
chr2 219193962 219193963 rs7598430
chr2 219195798 219195799 rs10932775
chr2 219196799 219196800 kgp8659141
chr2 219198024 219198025 kgp11770255
chr2 219199003 219199004 kgp7158780
chr2 219199067 219199068 kgp330661
chr2 219200389 219200390 kgp5870248
chr2 219202483 219202484 rs12471773
chr2 219204474 219204475 kgp14691875
chr2 219204853 219204854 kgp14439352
chr2 219205470 219205471 kgp11389555
chr2 219206136 219206137 kgp14297356
chr2 219206918 219206919 kgp9605689
chr2 219207976 219207977 kgp6151671
chr2 219209795 219209796 rs921970
chr2 219209884 219209885 GA020952
chr2 219210210 219210211 kgp6895672
chr2 219210605 219210606 kgp10868961
chr2 219210780 219210781 rs9076
chr2 219214639 219214640 rs13409846
chr2 219218527 219218528 kgp594847
chr2 219219071 219219072 kgp3064335
chr2 219222732 219222733 kgp8238560
chr2 219227755 219227756 rs6723716
chr2 219229129 219229130 kgp6424846
chr2 219229640 219229641 rs11696005
chr2 219229841 219229842 rs6745172
chr2 219231237 219231238 kgp7154258
chr2 219231849 219231850 kgp2767172
chr2 219232899 219232900 kgp14207719
chr2 219233451 219233452 rs7586267
chr2 219233863 219233864 rs7576929
chr2 219234704 219234705 rs11695562
chr2 219235223 219235224 kgp7683531
chr2 219237694 219237695 kgp14837347
chr2 219240162 219240163 kgp14318068
chr2 219242517 219242518 kgp1469488
chr2 219242861 219242862 rs4674301
chr2 219246706 219246707 rs7573065
chr2 219247789 219247790 kgp14778362
chr2 219248034 219248035 kgp5741933
chr2 219249012 219249013 rs2276631
chr2 219250002 219250003 kgp2273567
chr2 219252207 219252208 rs3731863
chr2 219252376 219252377 rs2290708
chr2 219252629 219252630 kgp8095765
chr2 219254841 219254842 kgp6204561
chr2 219255422 219255423 rs2695343
chr2 219259269 219259270 kgp5057300
chr2 219259843 219259844 rs1059823
chr2 219260650 219260651 rs13062
chr2 219261175 219261176 rs2279014
chr2 219261320 219261321 kgp14319488
chr2 219264106 219264107 rs2739049
chr2 219267912 219267913 kgp11192074
chr2 219268802 219268803 rs2579959
chr2 219270096 219270097 kgp14646770
chr2 219272341 219272342 kgp9572018
chr2 219279096 219279097 rs7607369
chr2 219282319 219282320 kgp3083136
chr2 219282428 219282429 kgp8436913
chr2 219283096 219283097 rs16858987
chr2 219287275 219287276 rs10189479
chr2 219287369 219287370 rs10165754
chr2 219288136 219288137 rs6717434
chr2 219288898 219288899 kgp9885641
chr2 219293325 219293326 rs4674305
chr2 219294200 219294201 kgp14270773
chr2 219294257 219294258 kgp7358884
chr2 219295248 219295249 rs3821031
chr2 219296544 219296545 kgp4658843
chr2 219300854 219300855 rs6726798
chr2 219302465 219302466 kgp3972406
chr2 219305403 219305404 kgp3140229
chr2 219310482 219310483 rs4674308
chr2 219311837 219311838 kgp14875796
chr2 219315056 219315057 kgp9279502
chr2 219317247 219317248 kgp1678669
chr2 219317575 219317576 kgp14365311
chr2 219318359 219318360 kgp14761048
chr2 219319406 219319407 kgp14845899
chr2 219320206 219320207 rs3932856
chr2 219322429 219322430 rs832810
chr2 219329484 219329485 kgp9683570
chr2 219333290 219333291 rs7572469
chr2 219335934 219335935 rs659185
chr2 219336107 219336108 rs545779
chr2 219338788 219338789 rs523396
chr2 219339282 219339283 rs549026
chr2 219345600 219345601 kgp14517655
chr2 219345930 219345931 kgp14245638
chr2 219346101 219346102 rs711186
chr2 219353194 219353195 kgp11177251
chr2 219353194 219353195 rs10932782
chr2 219354196 219354197 kgp9925082
chr2 219354568 219354569 rs832813
chr2 219354621 219354622 kgp14323011
chr2 219357857 219357858 rs495855
chr2 219372767 219372768 rs634590
chr2 219372911 219372912 rs563268
chr2 219379708 219379709 rs678218
chr2 219381851 219381852 rs537520
chr2 219383120 219383121 rs585859
chr2 219383690 219383691 rs13014473
chr2 219386898 219386899 kgp4425145
chr2 219388957 219388958 rs6748665
chr2 219396683 219396684 rs484085
chr2 219397936 219397937 rs11900980
chr2 219399626 219399627 rs687747
chr2 219401236 219401237 rs578450
chr2 219402370 219402371 rs526134
chr2 219405604 219405605 rs6714092
chr2 219407050 219407051 kgp14650446
chr2 219411651 219411652 kgp14662497
chr2 219412334 219412335 kgp9479163
chr2 219412405 219412406 kgp14442750
chr2 219412530 219412531 rs16859049
chr2 219415188 219415189 rs497983
chr2 219415461 219415462 rs9784032
chr2 219420693 219420694 kgp14588381
chr2 219422931 219422932 rs3901122
chr2 219423186 219423187 kgp14297791
chr2 219424363 219424364 rs576901
chr2 219426971 219426972 rs539451
chr2 219431534 219431535 rs1516086
chr2 219432568 219432569 rs496674
chr2 219432952 219432953 kgp8046079
chr2 219433272 219433273 rs524012
chr2 219433356 219433357 rs524902
chr2 219433388 219433389 rs6734184
chr2 219433596 219433597 rs526897
chr2 219433887 219433888 rs689116
chr2 219434259 219434260 kgp14791112
chr2 219435287 219435288 kgp5852755
chr2 219435287 219435288 rs508157
chr2 219437475 219437476 rs522377
chr2 219439314 219439315 rs6730089
chr2 219440449 219440450 kgp14416841
chr2 219440565 219440566 kgp14889552
chr2 219441427 219441428 rs647990
chr2 219442424 219442425 rs3755040
chr2 219443000 219443001 rs562510
chr2 219449483 219449484 kgp14135782
chr2 219455966 219455967 rs613539
chr2 219459704 219459705 GA002768
chr2 219464809 219464810 rs832798
chr2 219472324 219472325 rs611203
chr2 219472732 219472733 kgp14580354
chr2 219478192 219478193 kgp11803191
chr2 219487633 219487634 kgp14306699
chr2 219488976 219488977 kgp5389290
chr2 219491559 219491560 kgp14639736
chr2 219492923 219492924 rs612874
chr2 219493342 219493343 kgp9143717
chr2 219494543 219494544 rs16859112
chr2 219495034 219495035 kgp14527021
chr2 219497047 219497048 kgp1846928
chr2 219497927 219497928 rs12989189
chr2 219498078 219498079 rs12989964
chr2 219498758 219498759 rs7574429
chr2 219498970 219498971 kgp14410107
chr2 219500878 219500879 rs6710896
chr2 219501132 219501133 rs2278530
chr2 219501327 219501328 rs1055816
chr2 219504142 219504143 rs6736648
chr2 219504954 219504955 rs3845836
chr2 219507301 219507302 rs3821033
chr2 219508210 219508211 kgp14478964
chr2 219508262 219508263 kgp1889439
chr2 219508286 219508287 kgp14462232
chr2 219508987 219508988 rs3770214
chr2 219509617 219509618 kgp1982347
chr2 219512162 219512163 kgp14646276
chr2 219513119 219513120 kgp14807072
chr2 219513281 219513282 rs6723570
chr2 219514942 219514943 rs16859160
chr2 219519107 219519108 kgp4849992
chr2 219520894 219520895 rs3731872
chr2 219523432 219523433 kgp12081503
chr2 219523438 219523439 kgp10837080
chr2 219524200 219524201 kgp14346846
chr2 219524305 219524306 kgp14891655
chr2 219525006 219525007 kgp2505797
chr2 219525066 219525067 GA002771
chr2 219526648 219526649 kgp14247833
chr2 219527004 219527005 kgp11522313
chr2 219527711 219527712 kgp6482669
chr2 219527738 219527739 kgp14949792
chr2 219527865 219527866 kgp4185800
chr2 219528994 219528995 rs13022721
chr2 219529246 219529247 kgp347205
chr2 219529608 219529609 kgp14358825
chr2 219529837 219529838 rs2303563
chr2 219529880 219529881 kgp8450519
chr2 219531255 219531256 rs2069333
chr2 219533377 219533378 rs16859170
chr2 219533893 219533894 rs2710246
chr2 219536126 219536127 rs13009016
chr2 219536923 219536924 kgp14286692
chr2 219536965 219536966 rs6748412
chr2 219541055 219541056 rs2556388
chr2 219543432 219543433 rs2710251
chr2 219544387 219544388 rs1863703
chr2 219544651 219544652 kgp14213080
chr2 219545053 219545054 kgp14869596
chr2 219545308 219545309 rs2303565
chr2 219553502 219553503 kgp14324804
chr2 219553720 219553721 rs7576129
chr2 219555261 219555262 rs1344642
chr2 219555291 219555292 rs1427444
chr2 219555572 219555573 rs1427445
chr2 219557013 219557014 kgp14249588
chr2 219559072 219559073 kgp14688950
chr2 219561140 219561141 kgp14478924
chr2 219561928 219561929 kgp14696800
chr2 219562676 219562677 kgp14198422
chr2 219563495 219563496 kgp14246167
chr2 219563601 219563602 kgp5780034
chr2 219563957 219563958 kgp14561996
chr2 219567112 219567113 kgp14703734
chr2 219570747 219570748 rs6751716
chr2 219572304 219572305 kgp14624362
chr2 219574704 219574705 kgp14922193
chr2 219578360 219578361 kgp9774821
chr2 219582896 219582897 kgp7456918
chr2 219583857 219583858 rs16859228
chr2 219589593 219589594 rs6704575
chr2 219593202 219593203 rs4674328
chr2 219601391 219601392 rs7573999
chr2 219602498 219602499 kgp11752240
chr2 219602539 219602540 kgp14963219
chr2 219602818 219602819 rs3731876
chr2 219603651 219603652 kgp14402588
chr2 219604325 219604326 kgp2320803
chr2 219606176 219606177 kgp7586859
chr2 219606217 219606218 rs1554622
chr2 219610321 219610322 kgp10477446
chr2 219610432 219610433 rs586194
chr2 219610727 219610728 kgp496147
chr2 219612281 219612282 kgp198184
chr2 219616001 219616002 kgp11594990
chr2 219619549 219619550 kgp11273170
chr2 219619765 219619766 kgp7080277
chr2 219621006 219621007 kgp14472941
chr2 219623503 219623504 rs12613545
chr2 219629302 219629303 rs6723334
chr2 219631049 219631050 kgp9483054
chr2 219640124 219640125 rs6436086
chr2 219642600 219642601 rs7603709
chr2 219647454 219647455 rs4646534
chr2 219647486 219647487 rs4674338
chr2 219648247 219648248 kgp14236136
chr2 219650295 219650296 rs13423806
chr2 219650615 219650616 rs933994
chr2 219651348 219651349 rs1996992
chr2 219651818 219651819 rs6716642
chr2 219651994 219651995 rs17470271
chr2 219657230 219657231 kgp14299755
chr2 219658169 219658170 rs12987009
chr2 219664518 219664519 rs7566656
chr2 219664662 219664663 rs4646535
chr2 219664976 219664977 rs12694443
chr2 219665714 219665715 rs12623740
chr2 219666376 219666377 kgp8524320
chr2 219666508 219666509 rs13033409
chr2 219668812 219668813 rs6436089
chr2 219669704 219669705 rs11904216
chr2 219669874 219669875 rs4674344
chr2 219670006 219670007 kgp14371971
chr2 219670766 219670767 kgp14815110
chr2 219671597 219671598 rs4674345
chr2 219673248 219673249 rs691414
chr2 219674003 219674004 rs691960
chr2 219674149 219674150 rs691968
chr2 219674481 219674482 kgp14974191
chr2 219675066 219675067 rs6709815
chr2 219675244 219675245 rs692258
chr2 219680162 219680163 rs6730078
chr2 219681600 219681601 rs647952
chr2 219682256 219682257 rs645163
chr2 219684023 219684024 kgp14164135
chr2 219688920 219688921 kgp14389297
chr2 219692106 219692107 kgp14363718
chr2 219692132 219692133 rs6706738
chr2 219693855 219693856 kgp2549045
chr2 219695342 219695343 kgp14160077
chr2 219698003 219698004 rs6731254
chr2 219699573 219699574 kgp14137785
chr2 219703683 219703684 kgp14148345
chr2 219705617 219705618 kgp14199760
chr2 219710102 219710103 kgp2740111
chr2 219712460 219712461 kgp12298938
chr2 219716121 219716122 kgp7412004
chr2 219716487 219716488 rs2385196
chr2 219719976 219719977 rs940469
chr2 219720348 219720349 rs751135
chr2 219721189 219721190 rs11695967
chr2 219723430 219723431 rs9808011
chr2 219725317 219725318 rs6747776
chr2 219731016 219731017 kgp129411
chr2 219731558 219731559 kgp14980632
chr2 219732141 219732142 rs6754599
chr2 219732460 219732461 kgp5472640
chr2 219733972 219733973 rs12053317
chr2 219738065 219738066 kgp14818630
chr2 219746291 219746292 kgp12211708
chr2 219746560 219746561 rs10177996
chr2 219746826 219746827 kgp638546
chr2 219749594 219749595 kgp14499685
chr2 219750745 219750746 rs2385199
chr2 219752084 219752085 kgp14902571
chr2 219756382 219756383 rs7349332
chr2 219762560 219762561 kgp11211953
chr2 219763299 219763300 rs7588089
chr2 219766671 219766672 rs10932789
chr2 219774699 219774700 rs6723140
chr2 219780290 219780291 rs11895563
chr2 219783188 219783189 kgp3070015
chr2 219784853 219784854 rs7577357
chr2 219785772 219785773 kgp14268854
chr2 219798275 219798276 kgp14840614
chr2 219801723 219801724 rs10932791
chr2 219804077 219804078 kgp14129964
chr2 219808112 219808113 kgp4002799
chr2 219813028 219813029 kgp14701311
chr2 219816467 219816468 rs7581721
chr2 219819688 219819689 kgp14896627
chr2 219820443 219820444 rs6436101
chr2 219821168 219821169 kgp1847036
chr2 219821168 219821169 rs4672907
chr2 219821658 219821659 rs6436102
chr2 219822338 219822339 kgp14202212
chr2 219823496 219823497 kgp5968146
chr2 219826933 219826934 kgp3975715
chr2 219828999 219829000 kgp14796835
chr2 219829205 219829206 rs359980
chr2 219832567 219832568 kgp6824474
chr2 219833470 219833471 kgp2331455
chr2 219835092 219835093 rs452400
chr2 219835693 219835694 rs432723
chr2 219838562 219838563 rs359969
chr2 219838703 219838704 rs359968
chr2 219838801 219838802 rs168612
chr2 219840890 219840891 rs359965
chr2 219842202 219842203 rs359964
chr2 219843545 219843546 kgp14159028
chr2 219845054 219845055 rs16859448
chr2 219846327 219846328 kgp7585899
chr2 219847167 219847168 kgp22805484
chr2 219855731 219855732 kgp14640442
chr2 219861151 219861152 kgp8278262
chr2 219863588 219863589 rs398926
chr2 219863655 219863656 rs371825
chr2 219863893 219863894 rs11902763
chr2 219868622 219868623 kgp14661134
chr2 219868990 219868991 kgp14230952
chr2 219871805 219871806 kgp12316108
chr2 219872311 219872312 kgp14148298
chr2 219878755 219878756 rs9967806
chr2 219879474 219879475 kgp69003
chr2 219880339 219880340 kgp14628476
chr2 219884483 219884484 kgp10745422
chr2 219888258 219888259 kgp5299745
chr2 219888292 219888293 rs359978
chr2 219890014 219890015 rs6727028
chr2 219890154 219890155 kgp14700367
chr2 219890693 219890694 kgp22751716
chr2 219892289 219892290 rs12470152
chr2 219892568 219892569 kgp14434313
chr2 219893389 219893390 kgp10395332
chr2 219895314 219895315 kgp976036
chr2 219896980 219896981 rs10932793
chr2 219898495 219898496 kgp7596723
chr2 219899731 219899732 kgp8059706
chr2 219899770 219899771 kgp14205652
chr2 219902652 219902653 kgp8101711
chr2 219903257 219903258 rs6736922
chr2 219903722 219903723 kgp10946370
chr2 219903786 219903787 kgp10416797
chr2 219905246 219905247 rs3736403
chr2 219906065 219906066 kgp5852902
chr2 219906700 219906701 rs2385208
chr2 219906713 219906714 rs2219220
chr2 219906909 219906910 rs12465007
chr2 219908368 219908369 kgp1353648
chr2 219909027 219909028 kgp14724633
chr2 219909507 219909508 kgp14397205
chr2 219909779 219909780 rs10445821
chr2 219910163 219910164 rs10445823
chr2 219910451 219910452 rs13398523
chr2 219912757 219912758 rs1455837
chr2 219912865 219912866 kgp10820021
chr2 219913734 219913735 kgp3238755
chr2 219913997 219913998 kgp14680606
chr2 219914143 219914144 kgp8189630
chr2 219915870 219915871 rs7600987
chr2 219920409 219920410 kgp14658178
chr2 219927355 219927356 kgp12406601
chr2 219930480 219930481 rs17655003
chr2 219934347 219934348 rs1052483
chr2 219936870 219936871 rs17608677
chr2 219939017 219939018 kgp14249340
chr2 219940945 219940946 kgp14386930
chr2 219941062 219941063 rs897477
chr2 219941226 219941227 kgp14390588
chr2 219941585 219941586 rs883045
chr2 219942025 219942026 kgp14677018
chr2 219942803 219942804 kgp14365337
chr2 219943845 219943846 rs6724465
chr2 219945717 219945718 rs10498063
chr2 219947690 219947691 kgp1437629
chr2 219949983 219949984 kgp14704568
chr2 219951205 219951206 kgp14706805
chr2 219955092 219955093 rs897476
chr2 219955308 219955309 kgp14149523
chr2 219955370 219955371 kgp14640198
chr2 219956011 219956012 rs959427
chr2 219958902 219958903 kgp79930
chr2 219960542 219960543 kgp7090121
chr2 219964702 219964703 kgp14513679
chr2 219969743 219969744 kgp14218295
chr2 219971439 219971440 rs16859536
chr2 219971516 219971517 kgp12224957
chr2 219971529 219971530 kgp7787488
chr2 219972983 219972984 rs12104660
chr2 219973140 219973141 kgp14168202
chr2 219974151 219974152 rs10175081
chr2 219974473 219974474 kgp14796151
chr2 219974851 219974852 rs13410177
chr2 219977032 219977033 rs1869802
chr2 219983029 219983030 rs7588654
chr2 219984897 219984898 rs6436113
chr2 219985356 219985357 kgp10831820
chr2 219990996 219990997 kgp6014272
chr2 219994017 219994018 kgp4787363
chr2 219995146 219995147 rs1521133
chr2 219997133 219997134 rs2030451
chr2 220002533 220002534 rs2272019
chr2 220002833 220002834 rs6436114
chr2 220006582 220006583 rs1402508
chr2 220006948 220006949 kgp10187707
chr2 220008536 220008537 rs6741247
chr2 220009386 220009387 kgp14691248
chr2 220011091 220011092 rs2293081
chr2 220016403 220016404 rs6709739
chr2 220019483 220019484 rs7572601
chr2 220021857 220021858 kgp14909783
chr2 220022175 220022176 kgp11286275
chr2 220022434 220022435 kgp4177940
chr2 220022821 220022822 kgp14878412
chr2 220023044 220023045 kgp14247948
chr2 220026368 220026369 rs6713887
chr2 220028899 220028900 kgp4565489
chr2 220033829 220033830 kgp5559500
chr2 220033955 220033956 rs6436121
chr2 220034250 220034251 kgp14810557
chr2 220035117 220035118 rs13029742
chr2 220036389 220036390 rs6436122
chr2 220036818 220036819 kgp14970228
chr2 220037096 220037097 rs11236
chr2 220037665 220037666 rs1127102
chr2 220037755 220037756 rs1043160
chr2 220038210 220038211 kgp14344717
chr2 220039938 220039939 kgp14207583
chr2 220040329 220040330 rs1127101
chr2 220040417 220040418 kgp14571040
chr2 220041223 220041224 kgp11909617
chr2 220042674 220042675 rs10170244
chr2 220042764 220042765 kgp10808677
chr2 220045901 220045902 kgp5296249
chr2 220046348 220046349 kgp10684911
chr2 220046974 220046975 rs3731900
chr2 220047392 220047393 kgp5499230
chr2 220048149 220048150 rs7017
chr2 220048795 220048796 kgp1908529
chr2 220048906 220048907 kgp11564192
chr2 220048993 220048994 kgp9350944
chr2 220049182 220049183 kgp11344768
chr2 220049289 220049290 kgp6807524
chr2 220049510 220049511 kgp936220
chr2 220050526 220050527 kgp4732310
chr2 220056953 220056954 rs13419988
chr2 220058128 220058129 kgp14959879
chr2 220061035 220061036 kgp1522664
chr2 220063782 220063783 kgp3622774
chr2 220065061 220065062 rs28575995
chr2 220069770 220069771 kgp810421
chr2 220072765 220072766 kgp7580864
chr2 220072851 220072852 rs4674367
chr2 220074792 220074793 kgp3384656
chr2 220075044 220075045 kgp14329352
chr2 220080614 220080615 kgp14438637
chr2 220083278 220083279 rs1109866
chr2 220084349 220084350 kgp8113738
chr2 220084849 220084850 kgp14721979
chr2 220085844 220085845 kgp12314842
chr2 220086279 220086280 rs9989854
chr2 220086540 220086541 kgp2126111
chr2 220087353 220087354 kgp6940668
chr2 220088247 220088248 rs908196
chr2 220089684 220089685 200050
chr2 220092182 220092183 rs12469377
chr2 220093422 220093423 rs11689596
chr2 220094672 220094673 kgp2490767
chr2 220096614 220096615 kgp14658258
chr2 220098150 220098151 kgp14561820
chr2 220099330 220099331 rs7574937
chr2 220100622 220100623 kgp4544875
chr2 220100682 220100683 kgp11507623
chr2 220100786 220100787 rs2293079
chr2 220101782 220101783 kgp10567863
chr2 220104597 220104598 kgp9149373
chr2 220106262 220106263 kgp532002
chr2 220107664 220107665 kgp5821426
chr2 220108299 220108300 kgp348821
chr2 220108513 220108514 rs10194492
chr2 220113241 220113242 kgp3848078
chr2 220113383 220113384 rs8447
chr2 220113682 220113683 kgp14972332
chr2 220113727 220113728 rs885854
chr2 220117332 220117333 rs6712442
chr2 220117457 220117458 rs1024131
chr2 220124160 220124161 rs7569902
chr2 220124981 220124982 rs6707873
chr2 220125243 220125244 rs6723310
chr2 220125272 220125273 kgp2172247
chr2 220129923 220129924 rs4672919
chr2 220130652 220130653 kgp7099037
chr2 220130845 220130846 kgp10994057
chr2 220132147 220132148 kgp14712104
chr2 220134009 220134010 kgp8628361
chr2 220134533 220134534 kgp14485510
chr2 220135207 220135208 rs2891733
chr2 220135634 220135635 kgp1153209
chr2 220135752 220135753 kgp14137552
chr2 220136154 220136155 kgp1408971
chr2 220136238 220136239 kgp14888079
chr2 220136350 220136351 rs3731892
chr2 220137416 220137417 kgp14255672
chr2 220137990 220137991 rs6710315
chr2 220138585 220138586 rs7589023
chr2 220145285 220145286 kgp12530523
chr2 220146195 220146196 kgp4366335
chr2 220146401 220146402 kgp2010256
chr2 220146650 220146651 rs3731897
chr2 220147107 220147108 kgp799904
chr2 220147165 220147166 rs3770224
chr2 220147766 220147767 kgp14429707
chr2 220147846 220147847 kgp4017184
chr2 220148874 220148875 rs6741986
chr2 220150975 220150976 kgp14196644
chr2 220152296 220152297 kgp14773800
chr2 220152358 220152359 rs7596956
chr2 220155928 220155929 kgp14160711
chr2 220156530 220156531 kgp10202251
chr2 220157417 220157418 rs4485556
chr2 220160076 220160077 rs11887718
chr2 220160229 220160230 rs4674374
chr2 220160643 220160644 rs6436132
chr2 220161295 220161296 kgp6061225
chr2 220162053 220162054 kgp11037179
chr2 220163542 220163543 kgp7969219
chr2 220164885 220164886 kgp14378381
chr2 220165262 220165263 kgp14424670
chr2 220168606 220168607 rs2271593
chr2 220169491 220169492 rs7600417
chr2 220172575 220172576 rs7591986
chr2 220174522 220174523 rs6436133
chr2 220175371 220175372 rs6741458
chr2 220176456 220176457 kgp14342633
chr2 220178407 220178408 kgp14351261
chr2 220179603 220179604 kgp11212213
chr2 220181142 220181143 kgp14719776
chr2 220187902 220187903 rs6728319
chr2 220191601 220191602 kgp14486528
chr2 220193014 220193015 kgp668371
chr2 220193171 220193172 kgp10430244
chr2 220193395 220193396 rs11892648
chr2 220193685 220193686 kgp14877635
chr2 220193916 220193917 kgp9973439
chr2 220194357 220194358 kgp14374441
chr2 220194469 220194470 kgp14194431
chr2 220197320 220197321 kgp800536
chr2 220198246 220198247 rs908194
chr2 220200182 220200183 rs13027600
chr2 220200241 220200242 rs6436140
chr2 220200524 220200525 kgp986880
chr2 220202361 220202362 kgp6488597
chr2 220205145 220205146 rs6725931
chr2 220209813 220209814 kgp4118625
chr2 220212718 220212719 rs6751428
chr2 220213139 220213140 kgp8949584
chr2 220217784 220217785 kgp1749404
chr2 220217830 220217831 kgp978798
chr2 220218006 220218007 rs6728330
chr2 220219764 220219765 kgp14372432
chr2 220222351 220222352 kgp8592374
chr2 220226392 220226393 rs6711142
chr2 220228105 220228106 kgp14487828
chr2 220228370 220228371 rs10177476
chr2 220230127 220230128 kgp2831796
chr2 220233327 220233328 kgp7817342
chr2 220236755 220236756 kgp10874701
chr2 220236832 220236833 kgp14379990
chr2 220238495 220238496 rs4672926
chr2 220238792 220238793 kgp14173529
chr2 220239321 220239322 rs3821040
chr2 220239533 220239534 kgp5517928
chr2 220239533 220239534 rs3731904
chr2 220241273 220241274 rs6708740
chr2 220241424 220241425 kgp14619320
chr2 220241549 220241550 rs6709228
chr2 220241678 220241679 kgp14685057
chr2 220243294 220243295 rs6717249
chr2 220246217 220246218 kgp7068906
chr2 220246575 220246576 kgp14451422
chr2 220248444 220248445 rs12617155
chr2 220250321 220250322 rs878437
chr2 220250768 220250769 kgp14846987
chr2 220250799 220250800 rs1132736
chr2 220251177 220251178 rs2271457
chr2 220253951 220253952 kgp14792069
chr2 220254618 220254619 kgp14934876
chr2 220260645 220260646 rs6707246
chr2 220261488 220261489 kgp9114739
chr2 220263800 220263801 kgp14874863
chr2 220264372 220264373 kgp14796212
chr2 220265123 220265124 rs7583839
chr2 220265608 220265609 rs6436150
chr2 220267193 220267194 kgp14239240
chr2 220267511 220267512 rs1512693
chr2 220267736 220267737 rs16859880
chr2 220269474 220269475 rs7572996
chr2 220279486 220279487 kgp10576862
chr2 220280567 220280568 rs3755053
chr2 220280973 220280974 kgp11389974
chr2 220282512 220282513 rs2854885
chr2 220284778 220284779 kgp1060780
chr2 220285001 220285002 kgp14660535
chr2 220285308 220285309 rs1058261
chr2 220286063 220286064 kgp14455444
chr2 220286141 220286142 rs1058284
chr2 220286797 220286798 kgp1720065
chr2 220288978 220288979 kgp6267555
chr2 220293241 220293242 rs12469789
chr2 220295093 220295094 kgp14247909
chr2 220297037 220297038 rs7564856
chr2 220297175 220297176 rs6436151
chr2 220297309 220297310 kgp4606441
chr2 220299017 220299018 kgp9295873
chr2 220301207 220301208 rs11896268
chr2 220302548 220302549 kgp4848963
chr2 220303878 220303879 kgp10377376
chr2 220306085 220306086 kgp14119751
chr2 220311038 220311039 rs748515
chr2 220314209 220314210 kgp3903026
chr2 220314561 220314562 kgp9758952
chr2 220315969 220315970 rs10932806
chr2 220316837 220316838 kgp5089360
chr2 220320043 220320044 rs991503
chr2 220321099 220321100 kgp14197883
chr2 220321333 220321334 kgp8925175
chr2 220323827 220323828 rs16859931
chr2 220325374 220325375 kgp14447348
chr2 220330723 220330724 rs1567488
chr2 220334820 220334821 rs6724274
chr2 220334843 220334844 kgp7802819
chr2 220335060 220335061 kgp11000158
chr2 220338064 220338065 rs4674402
chr2 220340013 220340014 rs7593469
chr2 220341064 220341065 kgp14824354
chr2 220346595 220346596 kgp4504081
chr2 220346813 220346814 rs3731908
chr2 220348750 220348751 kgp9825676
chr2 220350501 220350502 rs10167337
chr2 220351378 220351379 rs6726806
chr2 220352322 220352323 kgp14822563
chr2 220354107 220354108 GA002821
chr2 220355528 220355529 rs12464085
chr2 220356078 220356079 rs4674405
chr2 220356519 220356520 rs12473286
chr2 220356805 220356806 kgp5805722
chr2 220358197 220358198 rs1050816
chr2 220358264 220358265 kgp14285468
chr2 220360682 220360683 rs4674406
chr2 220361264 220361265 kgp1130914
chr2 220362556 220362557 rs12474050
chr2 220363916 220363917 kgp7476600
chr2 220369219 220369220 kgp11863556
chr2 220369753 220369754 rs2276640
chr2 220372632 220372633 rs16860002
chr2 220374136 220374137 rs13025575
chr2 220376149 220376150 rs3755062
chr2 220379559 220379560 kgp8587268
chr2 220379826 220379827 kgp14834214
chr2 220380124 220380125 rs1872858
chr2 220380297 220380298 kgp24102128
chr2 220382699 220382700 kgp6988898
chr2 220384125 220384126 rs746233
chr2 220384413 220384414 kgp4138490
chr2 220384542 220384543 kgp11267371
chr2 220384902 220384903 kgp14785285
chr2 220385219 220385220 rs3755064
chr2 220385942 220385943 rs3770229
chr2 220386814 220386815 kgp12396705
chr2 220389354 220389355 rs1467116
chr2 220389728 220389729 rs6704759
chr2 220391172 220391173 rs1545970
chr2 220394047 220394048 kgp1842028
chr2 220395458 220395459 kgp972210
chr2 220397447 220397448 kgp14822115
chr2 220397712 220397713 kgp14336818
chr2 220397810 220397811 kgp2398412
chr2 220397824 220397825 kgp11638100
chr2 220399950 220399951 kgp4980597
chr2 220400013 220400014 kgp14214711
chr2 220400061 220400062 kgp1430555
chr2 220401127 220401128 rs3770236
chr2 220401731 220401732 rs3770237
chr2 220401750 220401751 kgp10623474
chr2 220401760 220401761 rs13414184
chr2 220403651 220403652 rs907144
chr2 220404647 220404648 rs1043833
chr2 220405320 220405321 rs6436155
chr2 220406087 220406088 kgp4231606
chr2 220406238 220406239 kgp8107607
chr2 220406721 220406722 kgp10693346
chr2 220406943 220406944 kgp2691383
chr2 220409700 220409701 kgp7881763
chr2 220411857 220411858 kgp7339895
chr2 220412255 220412256 kgp12230393
chr2 220413133 220413134 rs7597875
chr2 220414015 220414016 kgp3585693
chr2 220414018 220414019 kgp5832062
chr2 220415716 220415717 rs3731918
chr2 220415751 220415752 rs6745782
chr2 220416163 220416164 rs6761575
chr2 220416210 220416211 kgp14701272
chr2 220417265 220417266 kgp204322
chr2 220419338 220419339 kgp12297082
chr2 220419936 220419937 kgp6500419
chr2 220420784 220420785 kgp309115
chr2 220420955 220420956 kgp2793183
chr2 220421394 220421395 kgp14200765
chr2 220421416 220421417 kgp6413252
chr2 220421478 220421479 kgp5927387
chr2 220421894 220421895 kgp14611591
chr2 220422098 220422099 kgp14325731
chr2 220423366 220423367 kgp2369357
chr2 220424486 220424487 rs1039900
chr2 220424574 220424575 rs2129641
chr2 220425121 220425122 rs10188851
chr2 220426033 220426034 kgp10035133
chr2 220426231 220426232 kgp2464481
chr2 220426369 220426370 kgp2339075
chr2 220427346 220427347 kgp12084682
chr2 220427394 220427395 rs3183099
chr2 220427679 220427680 kgp8272172
chr2 220428380 220428381 kgp1046429
chr2 220429245 220429246 rs907141
chr2 220430677 220430678 kgp2164597
chr2 220431457 220431458 kgp12050289
chr2 220432013 220432014 kgp1497494
chr2 220432327 220432328 kgp14761532
chr2 220432708 220432709 kgp3184667
chr2 220434044 220434045 kgp415257
chr2 220435033 220435034 rs10180675
chr2 220437080 220437081 kgp9479628
chr2 220438161 220438162 kgp7241478
chr2 220438263 220438264 kgp8546197
chr2 220438311 220438312 kgp12344837
chr2 220439101 220439102 rs7588807
chr2 220440252 220440253 kgp14701734
chr2 220440529 220440530 kgp14562432
chr2 220441066 220441067 rs753974
chr2 220442489 220442490 rs2059693
chr2 220443515 220443516 rs6729914
chr2 220454388 220454389 kgp2079581
chr2 220456489 220456490 rs4674414
chr2 220456611 220456612 kgp14417323
chr2 220462639 220462640 rs681747
chr2 220464121 220464122 kgp3239131
chr2 220465619 220465620 kgp14417044
chr2 220466198 220466199 kgp4450331
chr2 220466198 220466199 rs620698
chr2 220472595 220472596 rs630063
chr2 220473138 220473139 kgp14505200
chr2 220475637 220475638 rs674640
chr2 220476442 220476443 kgp9189036
chr2 220477296 220477297 kgp14874919
chr2 220477945 220477946 kgp14174745
chr2 220479786 220479787 kgp14252540
chr2 220480032 220480033 kgp14443850
chr2 220480638 220480639 kgp7562605
chr2 220481430 220481431 kgp8313733
chr2 220483007 220483008 kgp14762017
chr2 220485370 220485371 rs622262
chr2 220486765 220486766 kgp130529
chr2 220487167 220487168 rs9678804
chr2 220491215 220491216 rs671272
chr2 220493235 220493236 kgp14237907
chr2 220493322 220493323 kgp14853533
chr2 220495166 220495167 rs612078
chr2 220499354 220499355 kgp14174450
chr2 220501081 220501082 kgp14872694
chr2 220502366 220502367 kgp143350
chr2 220503961 220503962 kgp14825831
chr2 220505264 220505265 rs684428
chr2 220505420 220505421 kgp1395657
chr2 220506521 220506522 rs2305054
chr2 220510678 220510679 kgp1063899
chr2 220510754 220510755 kgp12047785
chr2 220510816 220510817 rs12694470
chr2 220511145 220511146 kgp2273001
chr2 220511253 220511254 kgp14304783
chr2 220511571 220511572 kgp6047718
chr2 220513945 220513946 rs643895
chr2 220514978 220514979 kgp14756853
chr2 220515153 220515154 kgp14744341
chr2 220515329 220515330 kgp14964139
chr2 220515630 220515631 kgp14605657
chr2 220516333 220516334 rs13394090
chr2 220521601 220521602 rs628917
chr2 220523238 220523239 rs10181137
chr2 220524547 220524548 kgp6543749
chr2 220526922 220526923 rs661039
chr2 220527086 220527087 kgp14501956
chr2 220528562 220528563 rs622504
chr2 220529635 220529636 rs520102
chr2 220533048 220533049 kgp7538839
chr2 220534467 220534468 rs7569125
chr2 220535147 220535148 rs4674417
chr2 220535732 220535733 rs890086
chr2 220536088 220536089 rs890085
chr2 220536138 220536139 kgp11510695
chr2 220536142 220536143 kgp14629306
chr2 220540441 220540442 kgp8463963
chr2 220543952 220543953 kgp3981415
chr2 220545505 220545506 rs7571961
chr2 220546834 220546835 kgp14526322
chr2 220549122 220549123 kgp4165912
chr2 220551796 220551797 rs10932821
chr2 220554224 220554225 rs6736062
chr2 220554810 220554811 rs1318125
chr2 220556377 220556378 rs639259
chr2 220556648 220556649 kgp14364106
chr2 220557488 220557489 rs6436159
chr2 220562833 220562834 rs11694744
chr2 220563513 220563514 rs16860147
chr2 220563982 220563983 kgp5770073
chr2 220564034 220564035 rs7602880
chr2 220564442 220564443 kgp3808367
chr2 220564994 220564995 kgp6290118
chr2 220566546 220566547 rs6721542
chr2 220567391 220567392 kgp10336064
chr2 220569844 220569845 rs1544859
chr2 220570312 220570313 kgp11160634
chr2 220573017 220573018 kgp5904771
chr2 220573044 220573045 rs514898
chr2 220573404 220573405 kgp5672082
chr2 220573959 220573960 rs6716628
chr2 220574102 220574103 rs6745199
chr2 220574329 220574330 kgp14658156
chr2 220575164 220575165 kgp3908372
chr2 220575526 220575527 rs539166
chr2 220575799 220575800 kgp8671826
chr2 220576590 220576591 kgp2430741
chr2 220577240 220577241 rs672903
chr2 220577350 220577351 rs7605568
chr2 220578909 220578910 kgp14126262
chr2 220579383 220579384 rs10498066
chr2 220580547 220580548 rs678134
chr2 220580670 220580671 rs611328
chr2 220581204 220581205 kgp4854590
chr2 220581321 220581322 rs1867536
chr2 220588804 220588805 kgp6246057
chr2 220589620 220589621 rs7604568
chr2 220590632 220590633 rs7569439
chr2 220592445 220592446 kgp7196555
chr2 220594900 220594901 kgp1490074
chr2 220599532 220599533 rs6733609
chr2 220600042 220600043 kgp8700395
chr2 220603254 220603255 kgp14391370
chr2 220603277 220603278 kgp5542677
chr2 220603898 220603899 rs6436163
chr2 220607057 220607058 rs4674423
chr2 220607514 220607515 rs16860243
chr2 220607935 220607936 kgp11003289
chr2 220608017 220608018 kgp12241695
chr2 220608797 220608798 rs16860247
chr2 220609377 220609378 rs16860248
chr2 220609810 220609811 rs6711869
chr2 220610751 220610752 kgp3989037
chr2 220612014 220612015 kgp14521908
chr2 220618057 220618058 rs1425026
chr2 220619180 220619181 kgp14868698
chr2 220619553 220619554 kgp2428003
chr2 220621621 220621622 kgp2855560
chr2 220621837 220621838 rs1477511
chr2 220624013 220624014 kgp14166732
chr2 220624214 220624215 rs777
chr2 220624389 220624390 rs1035681
chr2 220627016 220627017 rs1346012
chr2 220629467 220629468 rs7583114
chr2 220631080 220631081 rs1816153
chr2 220631352 220631353 rs4674430
chr2 220631384 220631385 kgp9429433
chr2 220632012 220632013 rs4674431
chr2 220633509 220633510 kgp9402560
chr2 220634290 220634291 rs4674434
chr2 220634508 220634509 kgp2430480
chr2 220635069 220635070 rs12476246
chr2 220637998 220637999 kgp4525726
chr2 220638011 220638012 rs1541725
chr2 220638454 220638455 kgp4025691
chr2 220638848 220638849 kgp961511
chr2 220639695 220639696 rs4674436
chr2 220639760 220639761 kgp2445030
chr2 220640709 220640710 kgp8458299
chr2 220643676 220643677 kgp22735155
chr2 220643903 220643904 rs11884769
chr2 220645598 220645599 rs6720347
chr2 220645749 220645750 rs6723258
chr2 220647788 220647789 kgp5453910
chr2 220648118 220648119 rs11681469
chr2 220648369 220648370 kgp6112612
chr2 220650364 220650365 kgp10236437
chr2 220652297 220652298 kgp8951941
chr2 220656955 220656956 rs12473089
chr2 220658444 220658445 kgp509323
chr2 220658502 220658503 rs4674441
chr2 220659349 220659350 kgp6212080
chr2 220659375 220659376 kgp5807753
chr2 220659637 220659638 rs982693
chr2 220659917 220659918 rs1425034
chr2 220660550 220660551 kgp10178831
chr2 220660613 220660614 kgp8611376
chr2 220660946 220660947 rs10932826
chr2 220662319 220662320 kgp6900166
chr2 220663411 220663412 rs982459
chr2 220663476 220663477 rs982458
chr2 220664410 220664411 kgp6347443
chr2 220665099 220665100 kgp4458160
chr2 220665186 220665187 kgp7220192
chr2 220665576 220665577 kgp4217994
chr2 220665667 220665668 kgp12419142
chr2 220666207 220666208 rs4672945
chr2 220666776 220666777 rs13429827
chr2 220666983 220666984 kgp8157794
chr2 220667608 220667609 kgp324228
chr2 220667932 220667933 rs719325
chr2 220668020 220668021 rs12611529
chr2 220668737 220668738 rs3815854
chr2 220676913 220676914 kgp6275094
chr2 220677485 220677486 rs2891829
chr2 220677868 220677869 rs12615743
chr2 220686764 220686765 kgp134867
chr2 220690130 220690131 rs16860351
chr2 220691756 220691757 rs16860356
chr2 220692980 220692981 rs13016645
chr2 220693299 220693300 kgp9374605
chr2 220694113 220694114 kgp2870367
chr2 220694809 220694810 kgp11697426
chr2 220695471 220695472 kgp1400557
chr2 220696154 220696155 rs16860370
chr2 220696297 220696298 rs6719949
chr2 220697471 220697472 kgp4301261
chr2 220697486 220697487 rs13412591
chr2 220698124 220698125 rs10498070
chr2 220698159 220698160 rs2052666
chr2 220698629 220698630 kgp11835435
chr2 220698864 220698865 kgp1578260
chr2 220701775 220701776 kgp14242983
chr2 220702823 220702824 rs10932829
chr2 220703291 220703292 rs13000695
chr2 220704012 220704013 kgp10660475
chr2 220706984 220706985 kgp11212554
chr2 220708949 220708950 kgp14330254
chr2 220709610 220709611 kgp11352048
chr2 220711125 220711126 kgp6483267
chr2 220711360 220711361 kgp9461391
chr2 220711816 220711817 kgp4196270
chr2 220712075 220712076 rs7576578
chr2 220713211 220713212 kgp9532586
chr2 220713626 220713627 kgp10124295
chr2 220713903 220713904 kgp14137097
chr2 220714501 220714502 rs7557937
chr2 220714699 220714700 kgp7640957
chr2 220716386 220716387 kgp9465581
chr2 220717766 220717767 kgp3078323
chr2 220718239 220718240 kgp2471346
chr2 220718722 220718723 kgp2789597
chr2 220719012 220719013 kgp12103767
chr2 220719282 220719283 rs2664220
chr2 220720392 220720393 kgp14393678
chr2 220720415 220720416 kgp10428615
chr2 220720668 220720669 kgp4095861
chr2 220720764 220720765 rs2553044
chr2 220721415 220721416 kgp8720505
chr2 220722697 220722698 rs10498071
chr2 220723822 220723823 rs2385624
chr2 220724047 220724048 kgp8094167
chr2 220724345 220724346 kgp7026523
chr2 220724520 220724521 kgp2168133
chr2 220725792 220725793 kgp11101813
chr2 220726246 220726247 rs12694485
chr2 220728030 220728031 kgp12415122
chr2 220728060 220728061 kgp3554032
chr2 220728526 220728527 kgp5307096
chr2 220728581 220728582 kgp11858405
chr2 220729243 220729244 kgp9479384
chr2 220729619 220729620 rs10178122
chr2 220733129 220733130 kgp22772051
chr2 220733583 220733584 rs12694490
chr2 220733622 220733623 kgp9752008
chr2 220735570 220735571 kgp9051522
chr2 220735674 220735675 kgp6151314
chr2 220735706 220735707 rs6751315
chr2 220736641 220736642 rs4234027
chr2 220738490 220738491 rs7595755
chr2 220739584 220739585 kgp14309744
chr2 220741622 220741623 rs10206613
chr2 220741654 220741655 rs10206442
chr2 220743129 220743130 rs4672956
chr2 220744759 220744760 kgp14439354
chr2 220746878 220746879 kgp3517637
chr2 220750418 220750419 kgp11268531
chr2 220751740 220751741 rs7575375
chr2 220752531 220752532 rs4142173
chr2 220753782 220753783 rs11687676
chr2 220754970 220754971 kgp14539588
chr2 220758688 220758689 rs7601461
chr2 220760596 220760597 kgp8881689
chr2 220760949 220760950 kgp8345101
chr2 220763283 220763284 kgp11885427
chr2 220763577 220763578 kgp6858104
chr2 220767471 220767472 kgp10345854
chr2 220768878 220768879 rs2253615
chr2 220770158 220770159 rs4674469
chr2 220771222 220771223 kgp5560867
chr2 220771289 220771290 rs4674471
chr2 220771574 220771575 rs9288556
chr2 220771706 220771707 rs2891835
chr2 220772145 220772146 rs2385635
chr2 220772756 220772757 kgp7113798
chr2 220773066 220773067 kgp6084961
chr2 220773421 220773422 rs17288469
chr2 220773495 220773496 kgp8854823
chr2 220773563 220773564 kgp1160209
chr2 220774228 220774229 kgp11627005
chr2 220777561 220777562 kgp3529834
chr2 220778481 220778482 kgp7639214
chr2 220779270 220779271 rs10206652
chr2 220779860 220779861 rs4433991
chr2 220780866 220780867 kgp8024542
chr2 220781005 220781006 rs750764
chr2 220783321 220783322 rs4672960
chr2 220784985 220784986 rs13006717
chr2 220785523 220785524 kgp4086124
chr2 220786973 220786974 rs11692519
chr2 220789016 220789017 kgp14223362
chr2 220790636 220790637 rs1007684
chr2 220791580 220791581 rs11693842
chr2 220791595 220791596 kgp9618877
chr2 220791870 220791871 kgp9217639
chr2 220792111 220792112 kgp7557565
chr2 220792261 220792262 rs17288923
chr2 220792319 220792320 rs7607421
chr2 220792738 220792739 rs2385826
chr2 220793238 220793239 kgp3320009
chr2 220794024 220794025 rs16860612
chr2 220795126 220795127 kgp22777153
chr2 220803437 220803438 rs2385828
chr2 220803937 220803938 rs2385836
chr2 220806269 220806270 kgp7846337
chr2 220806451 220806452 kgp5503495
chr2 220809159 220809160 kgp14673122
chr2 220810528 220810529 kgp606601
chr2 220812181 220812182 kgp2883727
chr2 220813460 220813461 rs4674482
chr2 220814236 220814237 kgp4940716
chr2 220815925 220815926 kgp3216764
chr2 220817725 220817726 rs6706564
chr2 220823955 220823956 rs715345
chr2 220824163 220824164 kgp14241126
chr2 220825038 220825039 kgp3566312
chr2 220828452 220828453 kgp8640868
chr2 220828741 220828742 kgp9286300
chr2 220829164 220829165 rs13005658
chr2 220829848 220829849 rs10199944
chr2 220830206 220830207 rs7584117
chr2 220832645 220832646 kgp685664
chr2 220833221 220833222 rs10221578
chr2 220833935 220833936 kgp3586923
chr2 220834304 220834305 kgp7602208
chr2 220838088 220838089 kgp3169531
chr2 220838556 220838557 kgp14475007
chr2 220838857 220838858 kgp5743582
chr2 220839452 220839453 rs2385844
chr2 220839864 220839865 kgp8546170
chr2 220840995 220840996 kgp1549131
chr2 220841108 220841109 rs34497856
chr2 220841323 220841324 kgp4960961
chr2 220841465 220841466 kgp6151858
chr2 220842199 220842200 kgp6010168
chr2 220842445 220842446 kgp4403248
chr2 220842732 220842733 kgp7334132
chr2 220843817 220843818 kgp632461
chr2 220844532 220844533 kgp5952221
chr2 220845193 220845194 rs750894
chr2 220846502 220846503 rs4674485
chr2 220849897 220849898 kgp8604251
chr2 220850751 220850752 kgp11218145
chr2 220853351 220853352 kgp5494478
chr2 220853613 220853614 rs6714200
chr2 220853875 220853876 kgp14863758
chr2 220856589 220856590 kgp7333419
chr2 220858806 220858807 kgp10160201
chr2 220861592 220861593 rs995842
chr2 220861710 220861711 rs11680001
chr2 220862408 220862409 kgp634580
chr2 220862597 220862598 kgp9088337
chr2 220862599 220862600 kgp11459046
chr2 220863023 220863024 rs6717409
chr2 220863379 220863380 rs7595011
chr2 220863785 220863786 kgp14299945
chr2 220864454 220864455 rs11887316
chr2 220864653 220864654 rs10198756
chr2 220864871 220864872 kgp14974245
chr2 220867112 220867113 kgp2107266
chr2 220871673 220871674 rs6732039
chr2 220872233 220872234 kgp14624810
chr2 220873543 220873544 rs2664226
chr2 220874147 220874148 rs1963367
chr2 220874247 220874248 rs2664225
chr2 220875192 220875193 kgp6747964
chr2 220877301 220877302 rs10210670
chr2 220878606 220878607 kgp10838153
chr2 220878920 220878921 rs2385848
chr2 220879383 220879384 rs7608770
chr2 220883372 220883373 rs6756097
chr2 220884968 220884969 kgp965346
chr2 220886437 220886438 kgp14739076
chr2 220888798 220888799 rs11887346
chr2 220889177 220889178 rs7573142
chr2 220889203 220889204 kgp14219695
chr2 220889451 220889452 rs4401202
chr2 220892606 220892607 kgp14166804
chr2 220896660 220896661 kgp11679909
chr2 220898559 220898560 rs1078090
chr2 220899407 220899408 kgp14266072
chr2 220899750 220899751 rs6745046
chr2 220901142 220901143 kgp3072610
chr2 220902812 220902813 kgp5229581
chr2 220902894 220902895 kgp7314323
chr2 220903714 220903715 rs1991108
chr2 220904672 220904673 rs6436187
chr2 220906524 220906525 kgp8158439
chr2 220909779 220909780 kgp14294326
chr2 220910817 220910818 kgp14859788
chr2 220911692 220911693 rs2911644
chr2 220914217 220914218 kgp14597098
chr2 220914502 220914503 kgp9605623
chr2 220915007 220915008 rs992654
chr2 220915515 220915516 kgp14359299
chr2 220916337 220916338 kgp7058595
chr2 220916772 220916773 kgp6629483
chr2 220917578 220917579 rs7424109
chr2 220918878 220918879 rs2216843
chr2 220919746 220919747 rs2911651
chr2 220921564 220921565 rs1559520
chr2 220921708 220921709 rs17305387
chr2 220923634 220923635 rs2971613
chr2 220925071 220925072 kgp14640786
chr2 220925306 220925307 kgp11672880
chr2 220926428 220926429 rs4674493
chr2 220927289 220927290 rs744499
chr2 220927366 220927367 rs730353
chr2 220927448 220927449 rs2385852
chr2 220928753 220928754 kgp4039628
chr2 220930591 220930592 kgp11682118
chr2 220931576 220931577 rs6728853
chr2 220933421 220933422 kgp14908667
chr2 220933872 220933873 kgp11743809
chr2 220934012 220934013 kgp8434161
chr2 220934547 220934548 kgp14685233
chr2 220939436 220939437 kgp6101893
chr2 220939732 220939733 rs1001732
chr2 220940952 220940953 kgp2552502
chr2 220942722 220942723 kgp5102184
chr2 220945897 220945898 rs4542840
chr2 220946586 220946587 P1_M_061510_2_468_M
chr2 220947402 220947403 kgp14591689
chr2 220947557 220947558 rs9679642
chr2 220952284 220952285 rs6721851
chr2 220953541 220953542 kgp14813781
chr2 220960239 220960240 rs10175762
chr2 220960373 220960374 kgp1043979
chr2 220960851 220960852 kgp14748972
chr2 220961345 220961346 kgp2744870
chr2 220961896 220961897 kgp6802020
chr2 220965175 220965176 rs4555335
chr2 220966160 220966161 kgp14819807
chr2 220966391 220966392 kgp14669219
chr2 220968055 220968056 kgp14241147
chr2 220968726 220968727 kgp7857695
chr2 220968838 220968839 rs4425067
chr2 220970455 220970456 kgp533771
chr2 220970848 220970849 kgp3605724
chr2 220975473 220975474 rs7606731
chr2 220978324 220978325 rs13383613
chr2 220980912 220980913 kgp11022221
chr2 220981040 220981041 rs3935261
chr2 220983163 220983164 kgp5232832
chr2 220985114 220985115 rs6720320
chr2 220989300 220989301 rs4266000
chr2 220989464 220989465 kgp11624475
chr2 220992142 220992143 rs13001386
chr2 220992550 220992551 kgp8581191
chr2 220992753 220992754 rs4613265
chr2 220993337 220993338 kgp4676502
chr2 220995944 220995945 rs10208555
chr2 220996431 220996432 kgp14787235
chr2 220997226 220997227 rs4073777
chr2 220999878 220999879 kgp4942303
chr2 220999978 220999979 rs12694510
chr2 221000017 221000018 rs12614221
chr2 221011945 221011946 kgp14946134
chr2 221013437 221013438 rs6754489
chr2 221016420 221016421 rs10193131
chr2 221016705 221016706 rs11886925
chr2 221017366 221017367 kgp14147095
chr2 221017710 221017711 kgp10112157
chr2 221019457 221019458 rs10932835
chr2 221019478 221019479 kgp1516130
chr2 221020766 221020767 kgp6354226
chr2 221021971 221021972 rs10194957
chr2 221024538 221024539 rs6748896
chr2 221025442 221025443 rs10205602
chr2 221028211 221028212 kgp8350042
chr2 221028377 221028378 kgp1317664
chr2 221031020 221031021 rs12613666
chr2 221031182 221031183 kgp11340008
chr2 221033363 221033364 kgp14224794
chr2 221035321 221035322 rs4459724
chr2 221036118 221036119 kgp569601
chr2 221036299 221036300 kgp14589936
chr2 221036563 221036564 kgp6323741
chr2 221037500 221037501 kgp9242956
chr2 221038953 221038954 rs4358116
chr2 221042521 221042522 kgp560050
chr2 221043362 221043363 kgp14466265
chr2 221043927 221043928 rs10427336
chr2 221044070 221044071 kgp3122285
chr2 221044236 221044237 kgp3465916
chr2 221044784 221044785 rs10932837
chr2 221046010 221046011 kgp1423163
chr2 221046083 221046084 P1_M_061510_2_470_P
chr2 221047791 221047792 rs6711809
chr2 221049769 221049770 kgp14521903
chr2 221051295 221051296 rs4132708
chr2 221052192 221052193 kgp2216819
chr2 221053046 221053047 rs10210710
chr2 221053276 221053277 rs4583451
chr2 221053317 221053318 kgp2589870
chr2 221053661 221053662 kgp6119568
chr2 221056241 221056242 kgp14126407
chr2 221060539 221060540 kgp31885
chr2 221062473 221062474 kgp287862
chr2 221063850 221063851 rs6718891
chr2 221063997 221063998 kgp56381
chr2 221064298 221064299 kgp3272062
chr2 221064454 221064455 kgp390180
chr2 221065794 221065795 kgp1996105
chr2 221066356 221066357 kgp12390899
chr2 221067690 221067691 rs11688377
chr2 221069306 221069307 rs4258783
chr2 221070160 221070161 kgp7963845
chr2 221072828 221072829 kgp492139
chr2 221074371 221074372 rs4674511
chr2 221074921 221074922 rs4234030
chr2 221077543 221077544 rs6750498
chr2 221080066 221080067 kgp10874244
chr2 221080286 221080287 kgp10394667
chr2 221081738 221081739 rs10207046
chr2 221084497 221084498 kgp5371902
chr2 221086825 221086826 kgp9980902
chr2 221088268 221088269 kgp7653325
chr2 221089084 221089085 kgp11109969
chr2 221091524 221091525 rs7572832
chr2 221092288 221092289 kgp4065826
chr2 221092489 221092490 rs10194578
chr2 221093337 221093338 rs4597515
chr2 221094453 221094454 rs10498072
chr2 221100326 221100327 kgp672834
chr2 221102396 221102397 rs1454571
chr2 221103028 221103029 kgp5290431
chr2 221103635 221103636 rs1454572
chr2 221103833 221103834 rs17656376
chr2 221105605 221105606 rs17610269
chr2 221105690 221105691 kgp14500489
chr2 221106411 221106412 rs1454574
chr2 221110280 221110281 rs6705130
chr2 221110434 221110435 rs1551385
chr2 221110779 221110780 rs1993313
chr2 221111216 221111217 kgp3102184
chr2 221112273 221112274 rs6748917
chr2 221112305 221112306 rs17472512
chr2 221112478 221112479 kgp14306075
chr2 221113017 221113018 rs7600944
chr2 221113159 221113160 kgp3987006
chr2 221119971 221119972 kgp1853514
chr2 221121573 221121574 kgp9154603
chr2 221123923 221123924 kgp3115388
chr2 221125601 221125602 rs17472561
chr2 221126426 221126427 kgp11140014
chr2 221126624 221126625 kgp14933895
chr2 221127479 221127480 kgp5308781
chr2 221127733 221127734 kgp14751584
chr2 221133175 221133176 kgp5937064
chr2 221134432 221134433 rs7560800
chr2 221136486 221136487 kgp9794585
chr2 221136621 221136622 rs9917205
chr2 221137725 221137726 kgp3099107
chr2 221139130 221139131 rs6436196
chr2 221140883 221140884 kgp9703063
chr2 221144514 221144515 kgp5256599
chr2 221144861 221144862 rs6711764
chr2 221145296 221145297 rs10932848
chr2 221146464 221146465 rs10804287
chr2 221150804 221150805 rs17610467
chr2 221154360 221154361 kgp1321291
chr2 221156072 221156073 kgp10171837
chr2 221157106 221157107 rs1454558
chr2 221158424 221158425 rs11680840
chr2 221160609 221160610 rs1378023
chr2 221161332 221161333 kgp938547
chr2 221161464 221161465 rs1454561
chr2 221162235 221162236 kgp7579885
chr2 221163643 221163644 kgp14282787
chr2 221164025 221164026 rs12612686
chr2 221164087 221164088 kgp14891957
chr2 221166924 221166925 rs4674516
chr2 221167188 221167189 rs4674517
chr2 221167314 221167315 kgp12264756
chr2 221168375 221168376 rs7583812
chr2 221170655 221170656 rs11888018
chr2 221171301 221171302 rs2078289
chr2 221171404 221171405 kgp4901333
chr2 221172134 221172135 rs10498076
chr2 221172851 221172852 kgp1144099
chr2 221173886 221173887 kgp3021430
chr2 221174926 221174927 rs6755653
chr2 221177685 221177686 kgp4069631
chr2 221179781 221179782 kgp8853617
chr2 221180111 221180112 rs11676335
chr2 221180166 221180167 kgp14194324
chr2 221180557 221180558 kgp152473
chr2 221184476 221184477 rs716029
chr2 221186032 221186033 rs897145
chr2 221186274 221186275 rs897144
chr2 221187645 221187646 kgp7063523
chr2 221187666 221187667 rs724158
chr2 221187724 221187725 kgp6090635
chr2 221187912 221187913 kgp3129111
chr2 221189162 221189163 rs10170245
chr2 221189252 221189253 rs4672976
chr2 221191008 221191009 rs1454550
chr2 221191188 221191189 kgp2008479
chr2 221192829 221192830 kgp6598260
chr2 221197070 221197071 rs12623779
chr2 221197308 221197309 kgp5350872
chr2 221200956 221200957 rs7574789
chr2 221201417 221201418 rs10171102
chr2 221201658 221201659 rs10208333
chr2 221201900 221201901 rs12478433
chr2 221202021 221202022 rs1454545
chr2 221202336 221202337 kgp1072452
chr2 221203775 221203776 kgp14637852
chr2 221203876 221203877 rs17657213
chr2 221204161 221204162 rs6751649
chr2 221204272 221204273 rs13386574
chr2 221204881 221204882 rs1454542
chr2 221205861 221205862 rs1454540
chr2 221205967 221205968 rs17611288
chr2 221208749 221208750 rs1454538
chr2 221209975 221209976 rs10188199
chr2 221210327 221210328 rs10188578
chr2 221211948 221211949 rs6747324
chr2 221212146 221212147 rs897141
chr2 221213710 221213711 kgp7011677
chr2 221216220 221216221 rs17611441
chr2 221218909 221218910 rs12386135
chr2 221219708 221219709 kgp14838589
chr2 221220096 221220097 kgp6594317
chr2 221220209 221220210 rs2068848
chr2 221222687 221222688 rs16861107
chr2 221222769 221222770 kgp1537107
chr2 221223200 221223201 rs11694802
chr2 221227943 221227944 rs4674526
chr2 221229921 221229922 rs1454535
chr2 221231338 221231339 rs997701
chr2 221231485 221231486 rs1961966
chr2 221232624 221232625 rs4143572
chr2 221232750 221232751 kgp611710
chr2 221234145 221234146 rs1454532
chr2 221234452 221234453 rs1454531
chr2 221234616 221234617 kgp8556246
chr2 221234653 221234654 kgp9248217
chr2 221235101 221235102 kgp6802959
chr2 221235172 221235173 kgp8048759
chr2 221236290 221236291 rs1378009
chr2 221238913 221238914 kgp14285702
chr2 221239618 221239619 kgp8415280
chr2 221239893 221239894 rs13012805
chr2 221240756 221240757 kgp6162917
chr2 221241859 221241860 rs4674529
chr2 221242211 221242212 kgp7374967
chr2 221242965 221242966 kgp8290838
chr2 221246427 221246428 rs34216516
chr2 221254178 221254179 kgp1334542
chr2 221254708 221254709 rs4674531
chr2 221254943 221254944 kgp9147282
chr2 221255089 221255090 kgp11123756
chr2 221257045 221257046 kgp8424691
chr2 221257770 221257771 kgp10157662
chr2 221259295 221259296 rs4674532
chr2 221260057 221260058 rs6721684
chr2 221262607 221262608 kgp5974949
chr2 221262643 221262644 kgp4258481
chr2 221263400 221263401 rs7563856
chr2 221265902 221265903 kgp9002051
chr2 221266107 221266108 kgp4480663
chr2 221271127 221271128 rs4553816
chr2 221271909 221271910 kgp5761904
chr2 221274059 221274060 kgp4641668
chr2 221276957 221276958 kgp3176899
chr2 221277025 221277026 kgp9502330
chr2 221280264 221280265 kgp3030811
chr2 221280903 221280904 kgp779141
chr2 221280906 221280907 kgp2907855
chr2 221281391 221281392 rs6742567
chr2 221283353 221283354 kgp10343146
chr2 221283999 221284000 kgp9487535
chr2 221284509 221284510 rs11888884
chr2 221284566 221284567 kgp14579550
chr2 221286736 221286737 rs10498081
chr2 221287287 221287288 kgp2581201
chr2 221289721 221289722 rs4629147
chr2 221290226 221290227 rs2068114
chr2 221291919 221291920 rs12612387
chr2 221291934 221291935 kgp14674420
chr2 221292885 221292886 kgp2531774
chr2 221294891 221294892 kgp5459621
chr2 221295318 221295319 kgp471824
chr2 221295743 221295744 kgp4370499
chr2 221296489 221296490 kgp9140519
chr2 221296801 221296802 rs7578324
chr2 221296885 221296886 kgp7305468
chr2 221297321 221297322 rs4674538
chr2 221297606 221297607 kgp14285112
chr2 221297637 221297638 rs16861213
chr2 221300728 221300729 kgp14939880
chr2 221300771 221300772 rs4549077
chr2 221302182 221302183 kgp3805553
chr2 221302937 221302938 kgp4360230
chr2 221305434 221305435 kgp14556143
chr2 221305574 221305575 rs16861228
chr2 221308405 221308406 kgp14858649
chr2 221308507 221308508 kgp3951503
chr2 221310311 221310312 kgp1714458
chr2 221311670 221311671 kgp12268846
chr2 221311703 221311704 kgp14641119
chr2 221312039 221312040 rs4535036
chr2 221312121 221312122 kgp14365949
chr2 221312303 221312304 kgp14713742
chr2 221312575 221312576 kgp2525606
chr2 221312731 221312732 rs4362550
chr2 221313156 221313157 kgp9914979
chr2 221313309 221313310 rs4539786
chr2 221314319 221314320 kgp954164
chr2 221315435 221315436 rs10932864
chr2 221316104 221316105 kgp11884460
chr2 221316331 221316332 kgp14282534
chr2 221319347 221319348 kgp14964979
chr2 221320743 221320744 kgp7701277
chr2 221322618 221322619 kgp14708511
chr2 221323388 221323389 rs4592842
chr2 221324721 221324722 kgp14160189
chr2 221325511 221325512 kgp2866705
chr2 221326621 221326622 rs10208119
chr2 221326872 221326873 rs7592124
chr2 221327050 221327051 rs4350737
chr2 221327083 221327084 rs4444513
chr2 221328518 221328519 kgp14619440
chr2 221329343 221329344 kgp14632030
chr2 221329784 221329785 rs12613270
chr2 221331106 221331107 rs4452127
chr2 221336440 221336441 kgp14908671
chr2 221338482 221338483 kgp11276836
chr2 221339242 221339243 rs4611634
chr2 221341021 221341022 kgp14196324
chr2 221341299 221341300 kgp14333231
chr2 221345472 221345473 rs7588046
chr2 221348302 221348303 kgp1441031
chr2 221348585 221348586 kgp5106427
chr2 221352213 221352214 rs10498083
chr2 221353176 221353177 kgp14237734
chr2 221353617 221353618 kgp14176948
chr2 221355087 221355088 rs2602281
chr2 221355151 221355152 rs1922775
chr2 221355865 221355866 rs2602282
chr2 221356165 221356166 rs2708129
chr2 221358226 221358227 kgp1842245
chr2 221358539 221358540 kgp11780937
chr2 221359124 221359125 kgp14965279
chr2 221359553 221359554 kgp22822384
chr2 221359877 221359878 kgp3155848
chr2 221360565 221360566 rs2708125
chr2 221361300 221361301 rs9789718
chr2 221362179 221362180 kgp9417333
chr2 221362837 221362838 rs13010568
chr2 221364517 221364518 rs1922772
chr2 221364643 221364644 kgp14871866
chr2 221365275 221365276 kgp8348853
chr2 221368219 221368220 kgp14644169
chr2 221368298 221368299 kgp14333020
chr2 221368506 221368507 kgp14581882
chr2 221370164 221370165 kgp14452222
chr2 221370494 221370495 kgp6069597
chr2 221372224 221372225 rs9288561
chr2 221377573 221377574 rs7595498
chr2 221379615 221379616 kgp14942157
chr2 221381172 221381173 kgp14398010
chr2 221381541 221381542 rs7590586
chr2 221383463 221383464 kgp248162
chr2 221384356 221384357 rs10498084
chr2 221385683 221385684 kgp7058082
chr2 221385826 221385827 kgp10146600
chr2 221386376 221386377 kgp14667688
chr2 221389573 221389574 rs13399819
chr2 221392045 221392046 rs10190940
chr2 221394309 221394310 rs4234035
chr2 221396611 221396612 kgp5208082
chr2 221400477 221400478 rs1955401
chr2 221404521 221404522 rs7584267
chr2 221409104 221409105 kgp10784381
chr2 221410007 221410008 kgp14511314
chr2 221411316 221411317 kgp11330352
chr2 221412388 221412389 rs4674541
chr2 221412550 221412551 kgp10913962
chr2 221417856 221417857 rs13415124
chr2 221418203 221418204 rs13415553
chr2 221421265 221421266 rs16861480
chr2 221423838 221423839 rs2392716
chr2 221429439 221429440 kgp7519822
chr2 221431817 221431818 rs2708114
chr2 221433558 221433559 kgp14748118
chr2 221434575 221434576 kgp2123886
chr2 221435465 221435466 rs1620682
chr2 221437163 221437164 kgp7028769
chr2 221437841 221437842 kgp14575890
chr2 221439830 221439831 kgp14329225
chr2 221439884 221439885 kgp14230946
chr2 221441386 221441387 kgp14224522
chr2 221441931 221441932 kgp11526404
chr2 221442744 221442745 rs1712234
chr2 221444608 221444609 kgp14983200
chr2 221445217 221445218 rs1712236
chr2 221447083 221447084 rs1796432
chr2 221447581 221447582 kgp4207035
chr2 221448459 221448460 rs10498088
chr2 221448537 221448538 rs2708121
chr2 221448896 221448897 rs1796425
chr2 221449763 221449764 kgp5792285
chr2 221450146 221450147 rs2708123
chr2 221452341 221452342 rs938730
chr2 221452684 221452685 rs13413646
chr2 221453087 221453088 kgp22754192
chr2 221454291 221454292 kgp11887684
chr2 221454348 221454349 rs12613990
chr2 221454716 221454717 kgp998188
chr2 221456219 221456220 rs2677449
chr2 221457684 221457685 kgp14204479
chr2 221460632 221460633 kgp9301210
chr2 221463770 221463771 kgp14416714
chr2 221464503 221464504 rs1589098
chr2 221464709 221464710 rs1607212
chr2 221476193 221476194 kgp14398906
chr2 221483429 221483430 rs9288562
chr2 221484524 221484525 rs10210209
chr2 221485985 221485986 kgp3678992
chr2 221486766 221486767 kgp11545979
chr2 221488824 221488825 rs1914453
chr2 221489558 221489559 rs10190825
chr2 221490434 221490435 rs6719602
chr2 221491536 221491537 kgp14740996
chr2 221493406 221493407 kgp9401626
chr2 221498728 221498729 rs12471834
chr2 221500716 221500717 kgp4970576
chr2 221501010 221501011 kgp14725877
chr2 221505520 221505521 kgp4546002
chr2 221506736 221506737 rs10187249
chr2 221507282 221507283 rs13407182
chr2 221509068 221509069 rs1533503
chr2 221512072 221512073 kgp656922
chr2 221516240 221516241 rs1400697
chr2 221516486 221516487 rs10188048
chr2 221524602 221524603 rs9917328
chr2 221529877 221529878 rs11896343
chr2 221539820 221539821 kgp4966436
chr2 221540943 221540944 rs10932880
chr2 221541331 221541332 rs17612835
chr2 221542432 221542433 rs4674544
chr2 221542681 221542682 kgp3546965
chr2 221543804 221543805 kgp14566518
chr2 221543867 221543868 kgp14264899
chr2 221543870 221543871 kgp8678649
chr2 221544963 221544964 kgp6099264
chr2 221545951 221545952 kgp10233290
chr2 221549152 221549153 rs7600191
chr2 221549540 221549541 kgp1853123
chr2 221550135 221550136 rs12694529
chr2 221550960 221550961 kgp658374
chr2 221552178 221552179 kgp14349313
chr2 221553341 221553342 rs11687245
chr2 221555300 221555301 rs11899657
chr2 221556077 221556078 rs7606753
chr2 221556384 221556385 kgp7172015
chr2 221557048 221557049 rs12477600
chr2 221559761 221559762 rs1517443
chr2 221560090 221560091 kgp14921059
chr2 221560290 221560291 kgp14968909
chr2 221561979 221561980 rs10498089
chr2 221567917 221567918 rs16861659
chr2 221569296 221569297 kgp14592948
chr2 221569529 221569530 kgp7972011
chr2 221570899 221570900 kgp7818609
chr2 221574104 221574105 kgp7908097
chr2 221576850 221576851 rs12694534
chr2 221578397 221578398 rs6705773
chr2 221584310 221584311 kgp2830311
chr2 221584570 221584571 rs7599725
chr2 221585680 221585681 kgp4651767
chr2 221594496 221594497 rs6712787
chr2 221597489 221597490 rs7589343
chr2 221604104 221604105 kgp7222084
chr2 221604488 221604489 kgp6960315
chr2 221606589 221606590 kgp14366836
chr2 221606832 221606833 kgp361813
chr2 221607035 221607036 rs6743505
chr2 221610015 221610016 rs6713453
chr2 221614995 221614996 rs4485557
chr2 221616756 221616757 kgp8005565
chr2 221621204 221621205 kgp14227897
chr2 221626420 221626421 kgp3611011
chr2 221629176 221629177 kgp9565275
chr2 221629615 221629616 kgp11226816
chr2 221632616 221632617 rs10183570
chr2 221632811 221632812 kgp1161301
chr2 221639439 221639440 kgp2882572
chr2 221639977 221639978 rs6726751
chr2 221640198 221640199 kgp3534587
chr2 221642604 221642605 kgp5711315
chr2 221642639 221642640 kgp1786969
chr2 221643239 221643240 rs16861747
chr2 221643639 221643640 rs7591149
chr2 221644927 221644928 rs1509634
chr2 221645249 221645250 kgp14183338
chr2 221645712 221645713 kgp5124360
chr2 221649010 221649011 rs7572265
chr2 221650784 221650785 kgp8782229
chr2 221651279 221651280 kgp5697556
chr2 221651554 221651555 kgp5540894
chr2 221653854 221653855 kgp4567854
chr2 221654297 221654298 kgp4287283
chr2 221654729 221654730 kgp10835872
chr2 221654924 221654925 rs7562441
chr2 221657263 221657264 kgp3010689
chr2 221657881 221657882 kgp9572057
chr2 221659581 221659582 kgp9986232
chr2 221660613 221660614 rs2893611
chr2 221660896 221660897 kgp14967228
chr2 221662585 221662586 rs11692804
chr2 221663998 221663999 kgp2628161
chr2 221665141 221665142 rs7566470
chr2 221667589 221667590 kgp1304272
chr2 221667641 221667642 kgp5739177
chr2 221668964 221668965 rs11681231
chr2 221669821 221669822 rs2136495
chr2 221671447 221671448 kgp3029959
chr2 221672370 221672371 kgp3057779
chr2 221672968 221672969 kgp11123804
chr2 221673483 221673484 kgp11122901
chr2 221673600 221673601 rs6726861
chr2 221678074 221678075 rs10205272
chr2 221678971 221678972 kgp8893526
chr2 221679979 221679980 rs1396865
chr2 221684200 221684201 kgp14579799
chr2 221685052 221685053 kgp9723527
chr2 221688956 221688957 kgp11486407
chr2 221689037 221689038 rs4674556
chr2 221689090 221689091 kgp4712821
chr2 221689552 221689553 kgp3569521
chr2 221689782 221689783 kgp8445633
chr2 221691627 221691628 kgp5384010
chr2 221691895 221691896 kgp3759423
chr2 221698489 221698490 kgp1381190
chr2 221698492 221698493 kgp2909317
chr2 221703745 221703746 rs1463991
chr2 221704513 221704514 rs1463990
chr2 221706168 221706169 kgp14433169
chr2 221709622 221709623 rs1467060
chr2 221711474 221711475 kgp14531834
chr2 221712001 221712002 rs2457407
chr2 221712032 221712033 rs6756125
chr2 221713311 221713312 rs728637
chr2 221714057 221714058 rs8179787
chr2 221716114 221716115 kgp1531789
chr2 221718287 221718288 rs622897
chr2 221720087 221720088 kgp8738114
chr2 221720366 221720367 kgp4981446
chr2 221721284 221721285 kgp9643157
chr2 221722033 221722034 kgp4719545
chr2 221722530 221722531 rs631486
chr2 221724837 221724838 rs2444838
chr2 221725743 221725744 kgp2777364
chr2 221731289 221731290 rs1869565
chr2 221731359 221731360 kgp1633269
chr2 221732593 221732594 rs6750938
chr2 221738085 221738086 kgp14784145
chr2 221743988 221743989 rs679975
chr2 221745570 221745571 rs10498097
chr2 221745651 221745652 rs664024
chr2 221750515 221750516 rs634813
chr2 221751633 221751634 kgp10566823
chr2 221755762 221755763 kgp4990310
chr2 221756245 221756246 kgp5243154
chr2 221756291 221756292 kgp7934787
chr2 221759115 221759116 rs656912
chr2 221762951 221762952 rs830747
chr2 221762954 221762955 kgp10410863
chr2 221764983 221764984 rs667750
chr2 221767116 221767117 kgp4440476
chr2 221768485 221768486 kgp2931308
chr2 221768933 221768934 rs597256
chr2 221768958 221768959 rs605008
chr2 221770173 221770174 rs589189
chr2 221770275 221770276 rs2457408
chr2 221770686 221770687 kgp14259912
chr2 221771045 221771046 rs755096
chr2 221771960 221771961 kgp14254403
chr2 221772268 221772269 kgp12192916
chr2 221772885 221772886 rs16861897
chr2 221773547 221773548 kgp9635596
chr2 221773608 221773609 kgp7582415
chr2 221776495 221776496 kgp7981107
chr2 221778189 221778190 rs669981
chr2 221786859 221786860 kgp6809557
chr2 221787423 221787424 kgp8105861
chr2 221788171 221788172 rs630054
chr2 221790556 221790557 rs1075304
chr2 221794547 221794548 kgp21097
chr2 221796477 221796478 rs659686
chr2 221796815 221796816 rs11895681
chr2 221797020 221797021 kgp14763284
chr2 221797239 221797240 rs10932892
chr2 221798061 221798062 rs1378006
chr2 221801684 221801685 kgp7448642
chr2 221802157 221802158 kgp14856732
chr2 221802940 221802941 rs617222
chr2 221803551 221803552 rs604293
chr2 221804969 221804970 kgp11531110
chr2 221807205 221807206 kgp3970041
chr2 221808812 221808813 kgp14784519
chr2 221809907 221809908 kgp1620536
chr2 221810161 221810162 kgp7214389
chr2 221810485 221810486 rs12465335
chr2 221810655 221810656 kgp11906201
chr2 221812544 221812545 kgp14752071
chr2 221812690 221812691 rs6436229
chr2 221812716 221812717 kgp14710749
chr2 221814520 221814521 kgp11975538
chr2 221814884 221814885 kgp14340290
chr2 221816818 221816819 kgp14147542
chr2 221817141 221817142 kgp14443022
chr2 221819191 221819192 rs10932896
chr2 221820282 221820283 rs16861961
chr2 221820912 221820913 kgp7614082
chr2 221823681 221823682 kgp4710378
chr2 221826030 221826031 rs1550068
chr2 221827316 221827317 kgp14624509
chr2 221828207 221828208 kgp9542152
chr2 221829266 221829267 kgp3909024
chr2 221829969 221829970 kgp14804050
chr2 221830020 221830021 kgp4864822
chr2 221830261 221830262 kgp8033128
chr2 221830469 221830470 kgp2803856
chr2 221830600 221830601 kgp5035994
chr2 221830685 221830686 rs10197674
chr2 221831552 221831553 kgp3715756
chr2 221833358 221833359 kgp10456983
chr2 221834779 221834780 kgp5018069
chr2 221835325 221835326 rs1542355
chr2 221835641 221835642 rs6733642
chr2 221837326 221837327 kgp5472861
chr2 221839606 221839607 kgp14410805
chr2 221840808 221840809 kgp14175584
chr2 221841726 221841727 kgp5416690
chr2 221844214 221844215 rs6755709
chr2 221844527 221844528 kgp1934170
chr2 221846964 221846965 kgp4143439
chr2 221847486 221847487 kgp7040308
chr2 221847733 221847734 rs7579067
chr2 221851715 221851716 kgp1849888
chr2 221851732 221851733 kgp6924938
chr2 221852534 221852535 kgp8847269
chr2 221855507 221855508 kgp10187757
chr2 221860169 221860170 rs1369337
chr2 221860557 221860558 rs12476074
chr2 221862561 221862562 rs897124
chr2 221863162 221863163 kgp14359523
chr2 221864807 221864808 rs10498092
chr2 221866087 221866088 kgp7725913
chr2 221867134 221867135 kgp2435177
chr2 221868391 221868392 kgp1882173
chr2 221868800 221868801 rs6756080
chr2 221868883 221868884 kgp5866412
chr2 221870150 221870151 kgp14539264
chr2 221876451 221876452 rs1157763
chr2 221879337 221879338 rs1454505
chr2 221880362 221880363 kgp1450413
chr2 221880456 221880457 rs16862036
chr2 221880864 221880865 kgp2883835
chr2 221880980 221880981 kgp5238590
chr2 221881521 221881522 kgp4818039
chr2 221884732 221884733 kgp4522218
chr2 221884937 221884938 kgp12003748
chr2 221885109 221885110 kgp3576594
chr2 221885131 221885132 rs8179617
chr2 221885235 221885236 kgp460706
chr2 221886957 221886958 kgp1136501
chr2 221888518 221888519 kgp9037158
chr2 221890617 221890618 rs12465212
chr2 221897059 221897060 kgp4142875
chr2 221897471 221897472 kgp9771907
chr2 221898973 221898974 kgp3071441
chr2 221899159 221899160 kgp366065
chr2 221899362 221899363 kgp2343841
chr2 221899443 221899444 rs10498091
chr2 221899444 221899445 kgp14752019
chr2 221900883 221900884 kgp8231557
chr2 221902398 221902399 rs7596207
chr2 221903689 221903690 rs2392819
chr2 221905184 221905185 rs12471062
chr2 221905279 221905280 kgp3923923
chr2 221905633 221905634 kgp4230049
chr2 221906695 221906696 rs7587424
chr2 221907006 221907007 kgp744034
chr2 221908019 221908020 kgp1672836
chr2 221908043 221908044 rs11903726
chr2 221909248 221909249 kgp14544707
chr2 221909832 221909833 kgp5412681
chr2 221911401 221911402 rs10498099
chr2 221913923 221913924 kgp10121228
chr2 221914423 221914424 rs1991968
chr2 221914698 221914699 kgp11930878
chr2 221916433 221916434 kgp14909424
chr2 221918416 221918417 kgp6890155
chr2 221919233 221919234 kgp7556501
chr2 221920024 221920025 rs1025586
chr2 221920199 221920200 rs11677430
chr2 221924428 221924429 rs11686456
chr2 221925928 221925929 rs1344814
chr2 221926404 221926405 rs1435179
chr2 221927851 221927852 rs9808155
chr2 221928568 221928569 kgp10318573
chr2 221928666 221928667 kgp9107790
chr2 221929639 221929640 kgp2119863
chr2 221929795 221929796 kgp2794784
chr2 221930287 221930288 kgp1665693
chr2 221930529 221930530 kgp2066825
chr2 221932505 221932506 rs12614837
chr2 221934158 221934159 kgp14377269
chr2 221935367 221935368 kgp4449081
chr2 221935420 221935421 rs6717445
chr2 221938125 221938126 rs1991966
chr2 221938209 221938210 rs1991967
chr2 221940360 221940361 rs16862137
chr2 221941532 221941533 kgp9838492
chr2 221941636 221941637 kgp4694801
chr2 221942218 221942219 rs12472967
chr2 221943399 221943400 kgp4254061
chr2 221945160 221945161 kgp2758928
chr2 221945359 221945360 P1_M_061510_2_473_P
chr2 221946263 221946264 kgp14672125
chr2 221947330 221947331 kgp2217262
chr2 221948729 221948730 rs7567692
chr2 221949866 221949867 kgp1261361
chr2 221953532 221953533 rs2392820
chr2 221954949 221954950 rs16862154
chr2 221956951 221956952 kgp10578716
chr2 221957217 221957218 kgp7400241
chr2 221959868 221959869 kgp1464054
chr2 221961207 221961208 kgp5202114
chr2 221961245 221961246 kgp6652632
chr2 221962836 221962837 rs10192348
chr2 221963304 221963305 kgp10651377
chr2 221964385 221964386 kgp2638294
chr2 221965125 221965126 rs6739121
chr2 221966495 221966496 kgp1920681
chr2 221967357 221967358 rs12694558
chr2 221967524 221967525 rs6705296
chr2 221968988 221968989 rs7564113
chr2 221971644 221971645 rs1369327
chr2 221973117 221973118 kgp8405995
chr2 221974517 221974518 rs7563641
chr2 221976481 221976482 kgp14582993
chr2 221977558 221977559 kgp10120628
chr2 221979572 221979573 rs4281894
chr2 221981689 221981690 kgp14721998
chr2 221984727 221984728 kgp3145341
chr2 221986878 221986879 kgp3122443
chr2 221987039 221987040 rs7604236
chr2 221988303 221988304 kgp4450789
chr2 221992458 221992459 kgp1391323
chr2 221993627 221993628 kgp8457950
chr2 221996101 221996102 kgp9520013
chr2 221996938 221996939 rs4527188
chr2 221997763 221997764 kgp9421841
chr2 221999025 221999026 kgp14774599
chr2 222000040 222000041 rs6730381
chr2 222001996 222001997 kgp14349037
chr2 222006988 222006989 kgp1296120
chr2 222007109 222007110 rs6708587
chr2 222012625 222012626 kgp4691173
chr2 222013643 222013644 rs4536641
chr2 222017393 222017394 kgp6241544
chr2 222018623 222018624 kgp5569894
chr2 222019582 222019583 rs4672995
chr2 222020190 222020191 rs17412433
chr2 222020633 222020634 rs2163643
chr2 222021467 222021468 kgp9490553
chr2 222022591 222022592 kgp7877210
chr2 222023492 222023493 rs7607442
chr2 222023830 222023831 kgp14749063
chr2 222024281 222024282 kgp11728794
chr2 222025298 222025299 kgp10192627
chr2 222025336 222025337 kgp14674589
chr2 222026795 222026796 rs17346918
chr2 222027893 222027894 rs16862205
chr2 222028784 222028785 kgp14840453
chr2 222029827 222029828 kgp11183213
chr2 222029855 222029856 rs6436240
chr2 222031910 222031911 kgp14548001
chr2 222033114 222033115 kgp5758150
chr2 222035511 222035512 kgp793361
chr2 222035911 222035912 rs1864803
chr2 222036236 222036237 kgp10670983
chr2 222036876 222036877 rs16862226
chr2 222037570 222037571 kgp1654650
chr2 222040640 222040641 rs2195833
chr2 222040849 222040850 rs11899768
chr2 222041065 222041066 rs7603664
chr2 222041561 222041562 rs16862235
chr2 222042159 222042160 kgp14458922
chr2 222043469 222043470 kgp14316760
chr2 222043910 222043911 kgp14756568
chr2 222044973 222044974 rs10084181
chr2 222051960 222051961 kgp14804371
chr2 222051987 222051988 kgp5868745
chr2 222052373 222052374 kgp12099956
chr2 222052550 222052551 kgp1737076
chr2 222054232 222054233 rs6714776
chr2 222056259 222056260 kgp14779427
chr2 222056327 222056328 kgp809430
chr2 222056899 222056900 kgp3218361
chr2 222058766 222058767 rs1583236
chr2 222063829 222063830 rs12469320
chr2 222065247 222065248 rs16862242
chr2 222065720 222065721 rs6741187
chr2 222067149 222067150 rs12477147
chr2 222068601 222068602 kgp105950
chr2 222068645 222068646 rs7559847
chr2 222068993 222068994 rs2116540
chr2 222070516 222070517 kgp10453381
chr2 222071254 222071255 kgp12068082
chr2 222071264 222071265 rs1955117
chr2 222071336 222071337 kgp11316771
chr2 222072534 222072535 kgp1727067
chr2 222072741 222072742 kgp11019646
chr2 222073238 222073239 rs10932906
chr2 222073490 222073491 kgp14806872
chr2 222074200 222074201 rs10174463
chr2 222075662 222075663 kgp9889586
chr2 222076808 222076809 kgp10150088
chr2 222076896 222076897 kgp8147982
chr2 222077130 222077131 rs2392915
chr2 222077224 222077225 rs2015298
chr2 222079037 222079038 rs13385332
chr2 222079224 222079225 rs13399048
chr2 222081455 222081456 rs12476870
chr2 222081933 222081934 kgp14953326
chr2 222085612 222085613 kgp8882769
chr2 222085807 222085808 rs6722433
chr2 222086330 222086331 rs6751269
chr2 222086928 222086929 kgp3396668
chr2 222087054 222087055 rs12467422
chr2 222087229 222087230 kgp5400013
chr2 222088182 222088183 rs16862321
chr2 222089627 222089628 rs16862329
chr2 222099154 222099155 kgp14560583
chr2 222099612 222099613 rs1432249
chr2 222105362 222105363 rs13029409
chr2 222107114 222107115 rs1560582
chr2 222110857 222110858 rs7580353
chr2 222110875 222110876 rs4508589
chr2 222111918 222111919 rs1946596
chr2 222114831 222114832 kgp4228080
chr2 222119828 222119829 rs1432254
chr2 222123148 222123149 rs7593432
chr2 222127233 222127234 kgp6968799
chr2 222130383 222130384 rs1002827
chr2 222130718 222130719 kgp11433550
chr2 222132267 222132268 kgp22809953
chr2 222132698 222132699 rs13014378
chr2 222134372 222134373 kgp14141658
chr2 222136229 222136230 kgp14766581
chr2 222136738 222136739 kgp14303059
chr2 222138097 222138098 kgp3388872
chr2 222138218 222138219 kgp14408494
chr2 222138652 222138653 kgp14792877
chr2 222139183 222139184 kgp4034155
chr2 222139343 222139344 kgp12528597
chr2 222141860 222141861 kgp12318395
chr2 222144005 222144006 kgp14360348
chr2 222148713 222148714 kgp14358134
chr2 222150407 222150408 rs6436247
chr2 222150589 222150590 rs1991736
chr2 222151970 222151971 kgp1865233
chr2 222153931 222153932 rs982757
chr2 222156269 222156270 rs4672997
chr2 222157835 222157836 kgp8378434
chr2 222158811 222158812 kgp2321462
chr2 222160578 222160579 kgp14726186
chr2 222160760 222160761 kgp22829505
chr2 222162998 222162999 kgp14425485
chr2 222164642 222164643 kgp8936586
chr2 222165247 222165248 kgp551188
chr2 222165459 222165460 kgp6889959
chr2 222166491 222166492 kgp4474296
chr2 222170748 222170749 kgp7051591
chr2 222172998 222172999 kgp1168807
chr2 222175678 222175679 rs10203169
chr2 222179863 222179864 rs7568895
chr2 222180660 222180661 rs1346801
chr2 222180676 222180677 rs1346800
chr2 222181937 222181938 kgp14832307
chr2 222183000 222183001 kgp3495851
chr2 222183493 222183494 rs977984
chr2 222183996 222183997 kgp3805410
chr2 222184639 222184640 rs1430242
chr2 222185244 222185245 kgp4408016
chr2 222185579 222185580 rs11885625
chr2 222185905 222185906 kgp1210111
chr2 222186851 222186852 rs1430239
chr2 222187764 222187765 kgp11086925
chr2 222189203 222189204 kgp14386889
chr2 222191553 222191554 kgp7381738
chr2 222192742 222192743 rs12623432
chr2 222194000 222194001 rs7608336
chr2 222195299 222195300 kgp3713637
chr2 222198677 222198678 kgp14641259
chr2 222198940 222198941 rs1430237
chr2 222199603 222199604 rs919505
chr2 222199703 222199704 rs2014164
chr2 222202861 222202862 rs1430230
chr2 222203244 222203245 rs6436252
chr2 222204065 222204066 rs4429464
chr2 222204826 222204827 rs12469829
chr2 222204890 222204891 kgp14468324
chr2 222205361 222205362 kgp10551580
chr2 222206705 222206706 kgp22346
chr2 222207612 222207613 rs12622686
chr2 222208450 222208451 kgp9985617
chr2 222209187 222209188 rs10432449
chr2 222209540 222209541 kgp8669457
chr2 222210211 222210212 rs1430209
chr2 222211489 222211490 kgp4193136
chr2 222213042 222213043 rs6737417
chr2 222213173 222213174 rs11687096
chr2 222213202 222213203 rs6709013
chr2 222214517 222214518 kgp5851054
chr2 222215794 222215795 rs1430249
chr2 222216233 222216234 rs1864463
chr2 222218088 222218089 rs6436255
chr2 222218111 222218112 kgp6159405
chr2 222218124 222218125 rs6436256
chr2 222218626 222218627 kgp8323167
chr2 222218886 222218887 rs2392869
chr2 222219310 222219311 kgp10034268
chr2 222219603 222219604 rs10168570
chr2 222220042 222220043 kgp5707938
chr2 222220404 222220405 kgp10486340
chr2 222222564 222222565 kgp4190257
chr2 222222635 222222636 kgp14647242
chr2 222223234 222223235 rs1897121
chr2 222223710 222223711 rs10211371
chr2 222223884 222223885 rs12694563
chr2 222224622 222224623 kgp1781019
chr2 222225999 222226000 kgp224382
chr2 222227318 222227319 kgp14148795
chr2 222228974 222228975 rs12998099
chr2 222229300 222229301 kgp3068897
chr2 222229385 222229386 rs16862590
chr2 222234180 222234181 kgp2059074
chr2 222235789 222235790 kgp452428
chr2 222237548 222237549 kgp3038444
chr2 222238884 222238885 rs6713879
chr2 222242561 222242562 kgp2647255
chr2 222250512 222250513 rs2195614
chr2 222251030 222251031 rs6714968
chr2 222254214 222254215 kgp4074291
chr2 222259244 222259245 rs2217431
chr2 222260493 222260494 kgp14642670
chr2 222260748 222260749 kgp5881064
chr2 222261512 222261513 kgp14506011
chr2 222261723 222261724 rs10196742
chr2 222261917 222261918 kgp2660456
chr2 222263188 222263189 rs6436260
chr2 222264035 222264036 rs6745962
chr2 222265885 222265886 rs10210048
chr2 222271284 222271285 kgp14360573
chr2 222271784 222271785 kgp4661866
chr2 222273401 222273402 kgp1853212
chr2 222274568 222274569 kgp14352076
chr2 222276476 222276477 rs2052941
chr2 222277264 222277265 kgp1664820
chr2 222277887 222277888 rs2069212
chr2 222280500 222280501 rs12996275
chr2 222282764 222282765 kgp4261273
chr2 222282958 222282959 rs8508
chr2 222282999 222283000 kgp7087676
chr2 222283280 222283281 rs3087584
chr2 222283503 222283504 rs957466
chr2 222283513 222283514 rs957465
chr2 222283771 222283772 kgp14237631
chr2 222283829 222283830 kgp14779347
chr2 222284276 222284277 rs17370971
chr2 222284645 222284646 rs3770208
chr2 222284685 222284686 kgp6589321
chr2 222284991 222284992 kgp11214661
chr2 222286077 222286078 kgp9770286
chr2 222286132 222286133 kgp2357455
chr2 222287868 222287869 rs10498110
chr2 222290026 222290027 rs10196918
chr2 222290828 222290829 kgp1782265
chr2 222290901 222290902 rs2303901
chr2 222293190 222293191 kgp14709461
chr2 222294267 222294268 rs10211091
chr2 222295759 222295760 rs3770205
chr2 222296319 222296320 rs3770204
chr2 222296652 222296653 kgp14291612
chr2 222297023 222297024 kgp11036149
chr2 222297106 222297107 rs4340507
chr2 222298334 222298335 kgp5348848
chr2 222299805 222299806 kgp12276455
chr2 222299926 222299927 kgp5932671
chr2 222299998 222299999 rs3770199
chr2 222300056 222300057 rs3770198
chr2 222300115 222300116 rs3770197
chr2 222301356 222301357 rs3213844
chr2 222301712 222301713 rs2303900
chr2 222301999 222302000 kgp12188218
chr2 222302664 222302665 kgp2527872
chr2 222304960 222304961 rs3770196
chr2 222307117 222307118 rs6704894
chr2 222307309 222307310 rs2288629
chr2 222307533 222307534 rs2288628
chr2 222308225 222308226 kgp14583955
chr2 222308843 222308844 rs16862666
chr2 222309106 222309107 kgp1051795
chr2 222312401 222312402 rs962430
chr2 222313038 222313039 kgp2255306
chr2 222313230 222313231 kgp14897502
chr2 222313431 222313432 kgp8534115
chr2 222313855 222313856 kgp10674075
chr2 222314341 222314342 kgp8622346
chr2 222314481 222314482 rs3770178
chr2 222314805 222314806 rs13392880
chr2 222315344 222315345 kgp14760131
chr2 222316574 222316575 rs2052942
chr2 222317114 222317115 rs3755036
chr2 222318151 222318152 kgp11995172
chr2 222319617 222319618 kgp515536
chr2 222320426 222320427 kgp1048544
chr2 222320851 222320852 kgp4863409
chr2 222326643 222326644 kgp14936772
chr2 222326672 222326673 kgp5264383
chr2 222330121 222330122 rs16862708
chr2 222330955 222330956 kgp14647757
chr2 222332667 222332668 kgp3394898
chr2 222334357 222334358 rs3770161
chr2 222335234 222335235 kgp14307117
chr2 222337625 222337626 rs975194
chr2 222337809 222337810 kgp11855148
chr2 222338061 222338062 rs3770153
chr2 222338833 222338834 rs1430211
chr2 222339000 222339001 kgp14176294
chr2 222340238 222340239 rs12463452
chr2 222341703 222341704 kgp14134955
chr2 222342880 222342881 kgp14583614
chr2 222342891 222342892 rs3770149
chr2 222344195 222344196 rs3770146
chr2 222351888 222351889 kgp14164233
chr2 222352628 222352629 rs10498113
chr2 222353412 222353413 kgp8133982
chr2 222354051 222354052 kgp3513469
chr2 222356118 222356119 kgp6714465
chr2 222357234 222357235 rs6436266
chr2 222365382 222365383 kgp14960899
chr2 222366630 222366631 rs13408240
chr2 222367482 222367483 kgp4871349
chr2 222368798 222368799 rs7598267
chr2 222369869 222369870 rs7575433
chr2 222371917 222371918 kgp14158220
chr2 222374422 222374423 rs7558703
chr2 222374546 222374547 kgp14832092
chr2 222374965 222374966 kgp14241577
chr2 222378255 222378256 rs2710505
chr2 222378993 222378994 rs9288570
chr2 222379488 222379489 rs2710506
chr2 222380799 222380800 rs2710507
chr2 222380887 222380888 rs2710508
chr2 222383982 222383983 rs2710510
chr2 222389767 222389768 kgp1804243
chr2 222390559 222390560 kgp4077498
chr2 222393634 222393635 rs4613266
chr2 222394304 222394305 rs4302206
chr2 222400222 222400223 rs2250204
chr2 222400616 222400617 kgp14558736
chr2 222401264 222401265 kgp6943681
chr2 222403598 222403599 rs1356703
chr2 222405621 222405622 kgp14276659
chr2 222406567 222406568 rs2710497
chr2 222407397 222407398 kgp8259537
chr2 222410330 222410331 rs2680856
chr2 222412536 222412537 rs1568359
chr2 222413957 222413958 kgp14122067
chr2 222416176 222416177 kgp11805089
chr2 222417523 222417524 kgp14130875
chr2 222421430 222421431 kgp2772652
chr2 222421724 222421725 rs10932919
chr2 222423388 222423389 rs10498118
chr2 222427870 222427871 rs2056290
chr2 222428331 222428332 rs11888889
chr2 222432319 222432320 rs7340471
chr2 222433778 222433779 rs6748287
chr2 222435279 222435280 kgp5659687
chr2 222437364 222437365 kgp14647556
chr2 222437631 222437632 kgp14491555
chr2 222438806 222438807 kgp14220379
chr2 222438967 222438968 rs2248489
chr2 222439414 222439415 kgp14880991
chr2 222441269 222441270 kgp22809884
chr2 222446764 222446765 rs2952834
chr2 222448635 222448636 kgp14149034
chr2 222448691 222448692 rs2680863
chr2 222448816 222448817 rs2710489
chr2 222450161 222450162 rs6714942
chr2 222450719 222450720 rs2946559
chr2 222450733 222450734 rs6725342
chr2 222454301 222454302 rs13393607
chr2 222456134 222456135 kgp12539811
chr2 222461330 222461331 kgp8246155
chr2 222464938 222464939 rs2710530
chr2 222465765 222465766 rs2680835
chr2 222467078 222467079 kgp6152869
chr2 222469593 222469594 rs2710526
chr2 222470644 222470645 rs6711301
chr2 222471269 222471270 kgp773543
chr2 222471435 222471436 kgp3768323
chr2 222471515 222471516 rs2680837
chr2 222471538 222471539 kgp14172486
chr2 222472040 222472041 kgp9074000
chr2 222473570 222473571 kgp849091
chr2 222473577 222473578 rs2710522
chr2 222473630 222473631 rs2710521
chr2 222474345 222474346 rs2710519
chr2 222474786 222474787 rs2952836
chr2 222478525 222478526 rs13403047
chr2 222479259 222479260 kgp14740150
chr2 222479302 222479303 rs10804299
chr2 222481286 222481287 kgp2328595
chr2 222481851 222481852 rs6729450
chr2 222482095 222482096 kgp14606736
chr2 222482307 222482308 kgp9411372
chr2 222482855 222482856 kgp14209835
chr2 222482916 222482917 rs872217
chr2 222483553 222483554 kgp14673069
chr2 222483657 222483658 kgp10094676
chr2 222485761 222485762 kgp1950306
chr2 222489739 222489740 rs2680843
chr2 222493428 222493429 rs2176694
chr2 222493571 222493572 rs2139351
chr2 222495693 222495694 rs9678573
chr2 222499033 222499034 kgp2922541
chr2 222499262 222499263 kgp419768
chr2 222500678 222500679 kgp14411860
chr2 222502783 222502784 kgp12524843
chr2 222503316 222503317 kgp4561451
chr2 222504055 222504056 kgp7315441
chr2 222505843 222505844 kgp11168418
chr2 222507234 222507235 kgp197176
chr2 222508314 222508315 rs11692006
chr2 222511371 222511372 kgp14228983
chr2 222512026 222512027 kgp14210224
chr2 222512568 222512569 rs2037327
chr2 222512790 222512791 kgp14269867
chr2 222514103 222514104 rs16862912
chr2 222517743 222517744 kgp14591669
chr2 222519055 222519056 kgp14607740
chr2 222519212 222519213 rs16862915
chr2 222519991 222519992 rs7609471
chr2 222521167 222521168 kgp8831610
chr2 222521405 222521406 kgp14842344
chr2 222521869 222521870 kgp72453
chr2 222522254 222522255 rs825282
chr2 222522850 222522851 rs10170347
chr2 222524919 222524920 rs825287
chr2 222525285 222525286 kgp14638024
chr2 222527700 222527701 kgp5337511
chr2 222532317 222532318 rs11682490
chr2 222533442 222533443 kgp1829444
chr2 222533935 222533936 rs13420950
chr2 222534218 222534219 kgp1328483
chr2 222535084 222535085 kgp14333712
chr2 222536260 222536261 kgp7935717
chr2 222537135 222537136 kgp9178746
chr2 222540193 222540194 rs6742877
chr2 222541981 222541982 rs825261
chr2 222542377 222542378 rs10209807
chr2 222542419 222542420 kgp14341688
chr2 222543055 222543056 rs7591249
chr2 222543335 222543336 kgp14313520
chr2 222547282 222547283 rs12053343
chr2 222547312 222547313 kgp14122189
chr2 222549325 222549326 kgp11794592
chr2 222550972 222550973 rs1519486
chr2 222551379 222551380 rs7575267
chr2 222553030 222553031 kgp14822309
chr2 222553797 222553798 rs825289
chr2 222555663 222555664 kgp14722917
chr2 222557258 222557259 kgp14606973
chr2 222558651 222558652 kgp14937875
chr2 222559941 222559942 kgp14387782
chr2 222562777 222562778 rs825277
chr2 222572600 222572601 rs825269
chr2 222572916 222572917 rs16863004
chr2 222574707 222574708 rs825271
chr2 222577857 222577858 kgp14734438
chr2 222581085 222581086 rs7601308
chr2 222585069 222585070 rs825262
chr2 222585210 222585211 rs825263
chr2 222591463 222591464 kgp14819603
chr2 222591844 222591845 kgp14520219
chr2 222592248 222592249 rs7570047
chr2 222592350 222592351 kgp14503088
chr2 222593016 222593017 rs10432543
chr2 222593052 222593053 kgp14694498
chr2 222599585 222599586 rs12105644
chr2 222602823 222602824 kgp14349566
chr2 222602999 222603000 kgp14761424
chr2 222606708 222606709 kgp14760573
chr2 222607634 222607635 kgp12483440
chr2 222608780 222608781 kgp14793247
chr2 222609170 222609171 kgp9063367
chr2 222611836 222611837 kgp663191
chr2 222617753 222617754 kgp14337445
chr2 222618434 222618435 kgp2699216
chr2 222619212 222619213 kgp14242356
chr2 222620132 222620133 kgp9200472
chr2 222622369 222622370 kgp14474069
chr2 222624676 222624677 rs1364386
chr2 222627785 222627786 rs13405176
chr2 222628530 222628531 rs16863063
chr2 222628640 222628641 kgp14908855
chr2 222630313 222630314 kgp14729545
chr2 222635370 222635371 kgp12214127
chr2 222636827 222636828 rs11893149
chr2 222639153 222639154 kgp845970
chr2 222639421 222639422 kgp4915065
chr2 222642349 222642350 kgp14226102
chr2 222643397 222643398 kgp14315996
chr2 222643728 222643729 kgp1444934
chr2 222643771 222643772 kgp14787803
chr2 222645200 222645201 rs7597883
chr2 222645643 222645644 kgp4549348
chr2 222648582 222648583 rs7556766
chr2 222651840 222651841 kgp4144264
chr2 222653135 222653136 rs1424339
chr2 222653297 222653298 kgp6510407
chr2 222661448 222661449 kgp14537122
chr2 222668440 222668441 rs1895577
chr2 222672401 222672402 kgp14683021
chr2 222672456 222672457 kgp14691639
chr2 222673191 222673192 kgp2666354
chr2 222673360 222673361 kgp3937960
chr2 222674488 222674489 kgp78852
chr2 222675289 222675290 kgp14776085
chr2 222675988 222675989 kgp14127278
chr2 222681527 222681528 rs10210217
chr2 222681947 222681948 kgp3850448
chr2 222682327 222682328 kgp8849618
chr2 222682693 222682694 kgp11077640
chr2 222682858 222682859 kgp7439334
chr2 222682935 222682936 rs2551201
chr2 222683947 222683948 rs1424341
chr2 222685023 222685024 kgp9639215
chr2 222685564 222685565 rs2161765
chr2 222686398 222686399 kgp1117435
chr2 222689248 222689249 rs16863122
chr2 222689595 222689596 kgp7821697
chr2 222690836 222690837 kgp3292808
chr2 222692045 222692046 rs1955086
chr2 222695047 222695048 rs13405578
chr2 222695467 222695468 rs13033523
chr2 222699131 222699132 rs6746087
chr2 222701318 222701319 rs16863129
chr2 222701919 222701920 rs2551112
chr2 222702085 222702086 kgp14223775
chr2 222713810 222713811 rs7557980
chr2 222716082 222716083 rs4099413
chr2 222716523 222716524 kgp6779363
chr2 222717777 222717778 rs4674616
chr2 222722787 222722788 kgp12014784
chr2 222722788 222722789 kgp9562509
chr2 222724598 222724599 kgp145374
chr2 222725286 222725287 kgp10507869
chr2 222729504 222729505 rs4084367
chr2 222729726 222729727 rs7597911
chr2 222730745 222730746 kgp14782958
chr2 222731046 222731047 kgp8458447
chr2 222733841 222733842 rs10932929
chr2 222737510 222737511 rs4085398
chr2 222738998 222738999 kgp4172836
chr2 222739010 222739011 rs4099418
chr2 222742852 222742853 rs6436276
chr2 222747624 222747625 kgp14979173
chr2 222751805 222751806 rs3892681
chr2 222752115 222752116 kgp1647376
chr2 222755727 222755728 rs17312759
chr2 222756070 222756071 kgp14810328
chr2 222760278 222760279 rs13398147
chr2 222761861 222761862 rs7567306
chr2 222763535 222763536 rs10172187
chr2 222765589 222765590 kgp14311325
chr2 222767433 222767434 kgp11621127
chr2 222775057 222775058 kgp6474901
chr2 222778166 222778167 rs4085400
chr2 222782423 222782424 rs16825445
chr2 222783385 222783386 rs16863167
chr2 222785103 222785104 kgp8179035
chr2 222785381 222785382 kgp14358976
chr2 222785644 222785645 rs824918
chr2 222786510 222786511 kgp3858158
chr2 222786544 222786545 rs17379321
chr2 222788927 222788928 kgp14937098
chr2 222789036 222789037 rs824922
chr2 222793364 222793365 kgp14383761
chr2 222794168 222794169 rs13021449
chr2 222800140 222800141 rs10932930
chr2 222801698 222801699 kgp775705
chr2 222801842 222801843 kgp11838405
chr2 222804190 222804191 kgp5022153
chr2 222807920 222807921 rs10498124
chr2 222813416 222813417 kgp14536858
chr2 222815267 222815268 kgp14555138
chr2 222815784 222815785 rs824938
chr2 222818890 222818891 rs13022647
chr2 222822753 222822754 kgp1879039
chr2 222826087 222826088 rs7582427
chr2 222827491 222827492 rs13424672
chr2 222832347 222832348 rs16863231
chr2 222832584 222832585 kgp14790978
chr2 222835056 222835057 rs889838
chr2 222836454 222836455 rs7600373
chr2 222837403 222837404 P1_M_061510_2_1027_P
chr2 222840136 222840137 rs7588270
chr2 222842984 222842985 kgp14337434
chr2 222844431 222844432 kgp11447780
chr2 222845126 222845127 kgp14904667
chr2 222847843 222847844 rs12694569
chr2 222848451 222848452 kgp10977748
chr2 222856571 222856572 kgp14309340
chr2 222856725 222856726 rs10203019
chr2 222857112 222857113 rs1834134
chr2 222857193 222857194 kgp4987724
chr2 222858353 222858354 rs6748217
chr2 222859339 222859340 rs13418105
chr2 222861274 222861275 rs6738997
chr2 222864831 222864832 kgp10843118
chr2 222865549 222865550 kgp10299202
chr2 222870105 222870106 rs6436285
chr2 222872531 222872532 kgp7159710
chr2 222873190 222873191 kgp5285089
chr2 222873924 222873925 rs16825454
chr2 222874572 222874573 kgp4620275
chr2 222875714 222875715 kgp2424333
chr2 222877380 222877381 kgp6265619
chr2 222878374 222878375 kgp14967169
chr2 222879532 222879533 rs17315907
chr2 222879631 222879632 kgp659486
chr2 222881030 222881031 kgp5253396
chr2 222881080 222881081 rs1025080
chr2 222881438 222881439 rs6748403
chr2 222881517 222881518 rs1559473
chr2 222881775 222881776 rs11678073
chr2 222881861 222881862 rs11678203
chr2 222882026 222882027 rs1025082
chr2 222883192 222883193 kgp2867844
chr2 222883458 222883459 rs7592247
chr2 222883593 222883594 kgp7811932
chr2 222883678 222883679 kgp3571547
chr2 222885298 222885299 kgp14306649
chr2 222885601 222885602 kgp1966931
chr2 222893935 222893936 kgp2777922
chr2 222894737 222894738 kgp1692005
chr2 222895553 222895554 rs4673009
chr2 222895597 222895598 rs7603435
chr2 222895714 222895715 rs4673010
chr2 222898525 222898526 rs12477596
chr2 222901334 222901335 kgp7249298
chr2 222902251 222902252 kgp4031011
chr2 222903187 222903188 rs4673011
chr2 222904571 222904572 rs10196230
chr2 222904860 222904861 rs992454
chr2 222905190 222905191 rs992455
chr2 222908390 222908391 rs2042470
chr2 222908830 222908831 kgp9246053
chr2 222916100 222916101 kgp8586359
chr2 222917352 222917353 rs878226
chr2 222921091 222921092 kgp11538355
chr2 222921655 222921656 rs348974
chr2 222921915 222921916 kgp4120677
chr2 222922523 222922524 rs1007119
chr2 222923469 222923470 rs16863338
chr2 222924649 222924650 kgp10519329
chr2 222925079 222925080 kgp14632488
chr2 222925666 222925667 rs348978
chr2 222926679 222926680 rs348980
chr2 222927644 222927645 kgp7797506
chr2 222928122 222928123 kgp10444247
chr2 222929579 222929580 kgp5412632
chr2 222930405 222930406 kgp14565033
chr2 222934570 222934571 kgp2367875
chr2 222936263 222936264 rs10167714
chr2 222936991 222936992 rs13389057
chr2 222938871 222938872 kgp14655013
chr2 222939117 222939118 kgp9418777
chr2 222941084 222941085 rs2113399
chr2 222943095 222943096 rs348967
chr2 222943184 222943185 rs348968
chr2 222943944 222943945 rs348970
chr2 222945600 222945601 kgp14270793
chr2 222945725 222945726 kgp14367030
chr2 222946416 222946417 rs348989
chr2 222946648 222946649 rs348990
chr2 222947343 222947344 kgp14814439
chr2 222950676 222950677 kgp11454817
chr2 222950865 222950866 kgp7877875
chr2 222951288 222951289 kgp14930819
chr2 222952320 222952321 rs349003
chr2 222952675 222952676 kgp11860518
chr2 222953762 222953763 kgp10341782
chr2 222955921 222955922 rs349011
chr2 222957915 222957916 rs1424356
chr2 222959097 222959098 kgp4644875
chr2 222962443 222962444 rs349016
chr2 222965298 222965299 rs349020
chr2 222965713 222965714 rs16863360
chr2 222965926 222965927 rs349022
chr2 222968616 222968617 rs2894449
chr2 222968815 222968816 kgp12478694
chr2 222970050 222970051 rs12104556
chr2 222970846 222970847 kgp10532419
chr2 222971273 222971274 rs6728176
chr2 222971801 222971802 kgp14278721
chr2 222971903 222971904 kgp14907677
chr2 222972344 222972345 kgp154607
chr2 222973889 222973890 kgp7231988
chr2 222976012 222976013 rs4673012
chr2 222977034 222977035 rs4674634
chr2 222977077 222977078 rs4673013
chr2 222977994 222977995 kgp14386475
chr2 222979876 222979877 rs17339080
chr2 222982585 222982586 kgp3422183
chr2 222982750 222982751 kgp727435
chr2 222984938 222984939 rs4674635
chr2 222985125 222985126 kgp9395756
chr2 222985610 222985611 kgp8751838
chr2 222986113 222986114 rs10932941
chr2 222986214 222986215 rs16863407
chr2 222987109 222987110 kgp7441478
chr2 222987120 222987121 kgp10398352
chr2 222988704 222988705 rs16863412
chr2 222989916 222989917 rs13420000
chr2 222990014 222990015 kgp10029590
chr2 222991787 222991788 kgp2524554
chr2 222991873 222991874 rs1155046
chr2 222992138 222992139 rs10932942
chr2 222992598 222992599 kgp10251633
chr2 222993248 222993249 kgp9689710
chr2 222993732 222993733 rs12694574
chr2 222994220 222994221 rs6749789
chr2 222995154 222995155 rs7601880
chr2 222995368 222995369 rs10182674
chr2 222997103 222997104 rs2894450
chr2 222998506 222998507 rs16863446
chr2 222999839 222999840 rs1370923
chr2 223001060 223001061 rs10932943
chr2 223001180 223001181 rs16863457
chr2 223001326 223001327 kgp9084196
chr2 223002704 223002705 rs13385121
chr2 223005124 223005125 rs1370920
chr2 223005125 223005126 kgp5908253
chr2 223009168 223009169 kgp292674
chr2 223009382 223009383 kgp14837542
chr2 223021187 223021188 kgp5443312
chr2 223021738 223021739 kgp14336077
chr2 223021855 223021856 rs11683100
chr2 223024441 223024442 kgp6964703
chr2 223025873 223025874 kgp14172033
chr2 223026934 223026935 kgp4951530
chr2 223027062 223027063 kgp14984737
chr2 223028790 223028791 kgp3420393
chr2 223031834 223031835 kgp2532450
chr2 223032398 223032399 kgp1678216
chr2 223033641 223033642 rs2218064
chr2 223033852 223033853 kgp14945782
chr2 223034081 223034082 kgp1721177
chr2 223036422 223036423 kgp8305361
chr2 223036853 223036854 kgp14697406
chr2 223038460 223038461 rs1438620
chr2 223038764 223038765 kgp14430083
chr2 223040475 223040476 rs11885004
chr2 223042990 223042991 rs13428038
chr2 223044441 223044442 rs6710838
chr2 223045433 223045434 kgp6983688
chr2 223051501 223051502 rs10169326
chr2 223051836 223051837 rs6736007
chr2 223051843 223051844 kgp7019080
chr2 223054000 223054001 kgp10914730
chr2 223054490 223054491 rs10498128
chr2 223056518 223056519 rs4674636
chr2 223058010 223058011 kgp14313802
chr2 223058020 223058021 kgp2749078
chr2 223060400 223060401 kgp5800230
chr2 223064775 223064776 kgp14175291
chr2 223066918 223066919 kgp4182175
chr2 223068285 223068286 rs7559271
chr2 223078433 223078434 kgp14658742
chr2 223079615 223079616 kgp11811293
chr2 223080813 223080814 kgp14291252
chr2 223082330 223082331 rs1978859
chr2 223083206 223083207 kgp14589637
chr2 223084332 223084333 kgp14353965
chr2 223086975 223086976 rs6741337
chr2 223088414 223088415 kgp3408470
chr2 223090778 223090779 rs1013262
chr2 223091945 223091946 kgp5682962
chr2 223093791 223093792 kgp14587664
chr2 223095967 223095968 rs1549773
chr2 223099162 223099163 kgp8034002
chr2 223100522 223100523 rs2118666
chr2 223101130 223101131 rs6436301
chr2 223101725 223101726 kgp4477401
chr2 223102279 223102280 kgp2686250
chr2 223102756 223102757 rs1367409
chr2 223102936 223102937 rs13410020
chr2 223104186 223104187 kgp6580847
chr2 223104286 223104287 kgp1032645
chr2 223104979 223104980 rs10498134
chr2 223105651 223105652 rs1367410
chr2 223105841 223105842 kgp9054057
chr2 223106017 223106018 rs1367413
chr2 223106321 223106322 rs6436302
chr2 223107779 223107780 rs1835432
chr2 223108296 223108297 kgp8607591
chr2 223108398 223108399 rs6436304
chr2 223108790 223108791 kgp5397731
chr2 223108828 223108829 kgp8472655
chr2 223109001 223109002 rs1367415
chr2 223109246 223109247 rs11695486
chr2 223109306 223109307 rs12328631
chr2 223114677 223114678 rs1430657
chr2 223115114 223115115 rs17403188
chr2 223120162 223120163 kgp5149631
chr2 223120287 223120288 rs6724843
chr2 223120909 223120910 rs1430659
chr2 223121673 223121674 rs1430663
chr2 223123223 223123224 kgp14340668
chr2 223124000 223124001 kgp4821771
chr2 223124092 223124093 rs4674639
chr2 223126630 223126631 kgp1533029
chr2 223128857 223128858 kgp6535246
chr2 223130440 223130441 kgp5840319
chr2 223131624 223131625 rs10932949
chr2 223131992 223131993 kgp14140741
chr2 223133318 223133319 rs2163353
chr2 223133507 223133508 kgp6940420
chr2 223133828 223133829 rs6709445
chr2 223134454 223134455 kgp3579046
chr2 223135982 223135983 rs17344688
chr2 223136939 223136940 kgp3934991
chr2 223137000 223137001 rs12995399
chr2 223141267 223141268 kgp2468599
chr2 223141523 223141524 kgp7373176
chr2 223145671 223145672 kgp947707
chr2 223146230 223146231 kgp3139346
chr2 223148291 223148292 rs930140
chr2 223149468 223149469 rs13411354
chr2 223150602 223150603 rs6436309
chr2 223151464 223151465 kgp6610046
chr2 223152473 223152474 kgp3524959
chr2 223153373 223153374 rs10174636
chr2 223155301 223155302 kgp2864981
chr2 223156586 223156587 rs7600206
chr2 223157810 223157811 kgp3360589
chr2 223161605 223161606 rs13405641
chr2 223161623 223161624 kgp1654323
chr2 223161888 223161889 kgp1328584
chr2 223162023 223162024 rs6754024
chr2 223164517 223164518 rs16863657
chr2 223167212 223167213 kgp11413125
chr2 223167284 223167285 kgp2477031
chr2 223167525 223167526 rs751576
chr2 223167618 223167619 kgp8766478
chr2 223167709 223167710 rs6436310
chr2 223167872 223167873 rs7557746
chr2 223167874 223167875 kgp7365141
chr2 223168694 223168695 kgp75443
chr2 223169149 223169150 kgp3935213
chr2 223172132 223172133 kgp5544764
chr2 223172226 223172227 rs10202724
chr2 223172411 223172412 kgp1340008
chr2 223173473 223173474 rs4674643
chr2 223175214 223175215 kgp14859384
chr2 223176949 223176950 kgp6576202
chr2 223177623 223177624 rs1864556
chr2 223180748 223180749 kgp5417941
chr2 223181621 223181622 kgp14241804
chr2 223182219 223182220 kgp14365827
chr2 223185293 223185294 rs6732304
chr2 223185950 223185951 kgp7843197
chr2 223187169 223187170 rs10200132
chr2 223187576 223187577 kgp9871579
chr2 223187731 223187732 kgp8497911
chr2 223191577 223191578 kgp7670001
chr2 223198387 223198388 rs6706247
chr2 223198992 223198993 kgp2216402
chr2 223203548 223203549 rs13422755
chr2 223205213 223205214 kgp11887008
chr2 223206948 223206949 kgp10108621
chr2 223207065 223207066 kgp6265269
chr2 223212387 223212388 kgp9638138
chr2 223216138 223216139 rs1583151
chr2 223216664 223216665 rs13025547
chr2 223217086 223217087 rs6755099
chr2 223217661 223217662 kgp12560947
chr2 223226793 223226794 rs1430665
chr2 223227270 223227271 kgp14634371
chr2 223230165 223230166 kgp14549424
chr2 223234003 223234004 rs16863671
chr2 223235386 223235387 kgp529217
chr2 223235542 223235543 rs1430666
chr2 223245861 223245862 rs7566652
chr2 223248325 223248326 kgp5074146
chr2 223251463 223251464 rs4673017
chr2 223263983 223263984 kgp7190205
chr2 223265784 223265785 kgp1455764
chr2 223269481 223269482 kgp14723017
chr2 223271010 223271011 rs724149
chr2 223271021 223271022 rs724150
chr2 223273312 223273313 rs6436315
chr2 223276365 223276366 kgp8016993
chr2 223281385 223281386 rs7565920
chr2 223282341 223282342 kgp4564466
chr2 223288368 223288369 rs6758392
chr2 223293167 223293168 kgp3953423
chr2 223293389 223293390 kgp347012
chr2 223294819 223294820 rs4528748
chr2 223295474 223295475 rs10202965
chr2 223298245 223298246 rs7556867
chr2 223304520 223304521 rs10168232
chr2 223307586 223307587 rs4597517
chr2 223309919 223309920 kgp10364055
chr2 223312298 223312299 kgp14739916
chr2 223322195 223322196 kgp5402684
chr2 223324588 223324589 kgp8726959
chr2 223327416 223327417 kgp3066239
chr2 223327479 223327480 kgp6724745
chr2 223327608 223327609 kgp14745858
chr2 223328694 223328695 kgp501761
chr2 223328855 223328856 kgp11100942
chr2 223329016 223329017 kgp4539876
chr2 223329124 223329125 rs6723696
chr2 223329928 223329929 rs6712500
chr2 223331919 223331920 rs7604173
chr2 223334237 223334238 kgp2196836
chr2 223335074 223335075 kgp1607640
chr2 223335609 223335610 kgp14938222
chr2 223335904 223335905 rs16863722
chr2 223335961 223335962 kgp14685431
chr2 223336725 223336726 kgp14776592
chr2 223336798 223336799 kgp5334585
chr2 223338070 223338071 rs13021671
chr2 223339153 223339154 kgp2143619
chr2 223339581 223339582 rs735678
chr2 223340049 223340050 kgp1761969
chr2 223340469 223340470 kgp14878545
chr2 223340529 223340530 kgp7988581
chr2 223341041 223341042 kgp8859946
chr2 223342455 223342456 kgp9254217
chr2 223342677 223342678 kgp7206244
chr2 223342844 223342845 kgp3885691
chr2 223343854 223343855 rs4674656
chr2 223344559 223344560 kgp6772362
chr2 223347039 223347040 rs13413340
chr2 223348007 223348008 rs6722708
chr2 223349308 223349309 rs10176846
chr2 223349414 223349415 rs10176933
chr2 223349570 223349571 kgp14296069
chr2 223350000 223350001 rs10203329
chr2 223350905 223350906 kgp4314558
chr2 223351342 223351343 rs13397034
chr2 223352236 223352237 kgp14383449
chr2 223352413 223352414 kgp88241
chr2 223352665 223352666 kgp1888359
chr2 223353445 223353446 kgp3791189
chr2 223353550 223353551 kgp14485270
chr2 223353777 223353778 kgp4872703
chr2 223354152 223354153 rs2009150
chr2 223354345 223354346 kgp12139640
chr2 223354887 223354888 kgp11425802
chr2 223355050 223355051 rs6757951
chr2 223359364 223359365 rs6745812
chr2 223359572 223359573 rs10169007
chr2 223361152 223361153 rs4673024
chr2 223361208 223361209 rs4673025
chr2 223361362 223361363 kgp7786469
chr2 223361478 223361479 rs17562982
chr2 223364149 223364150 kgp3605389
chr2 223366130 223366131 rs17563113
chr2 223366389 223366390 kgp1717580
chr2 223366831 223366832 rs10804308
chr2 223367317 223367318 kgp286404
chr2 223367922 223367923 kgp14150751
chr2 223367980 223367981 rs1865894
chr2 223368934 223368935 rs7559017
chr2 223370944 223370945 rs1972831
chr2 223373617 223373618 kgp14703276
chr2 223377552 223377553 kgp14702676
chr2 223382108 223382109 kgp10800988
chr2 223383117 223383118 kgp14469918
chr2 223384514 223384515 rs6740937
chr2 223386424 223386425 rs3820782
chr2 223386467 223386468 kgp4863023
chr2 223386577 223386578 kgp2053693
chr2 223388630 223388631 kgp12327337
chr2 223389071 223389072 rs16863841
chr2 223389336 223389337 rs1966690
chr2 223390935 223390936 kgp1563277
chr2 223393677 223393678 kgp8796864
chr2 223396648 223396649 rs893091
chr2 223398203 223398204 rs4674662
chr2 223398253 223398254 kgp14850460
chr2 223398529 223398530 kgp6804914
chr2 223398780 223398781 kgp5885077
chr2 223398813 223398814 rs7585087
chr2 223399578 223399579 kgp14165719
chr2 223400519 223400520 rs10195337
chr2 223400873 223400874 kgp14592856
chr2 223405319 223405320 kgp14430834
chr2 223406013 223406014 kgp1954286
chr2 223408075 223408076 kgp326944
chr2 223410343 223410344 kgp2954509
chr2 223412142 223412143 rs13382464
chr2 223412812 223412813 rs4592839
chr2 223415781 223415782 rs13382934
chr2 223415917 223415918 kgp11856934
chr2 223419527 223419528 kgp3187338
chr2 223420322 223420323 kgp9260711
chr2 223422679 223422680 rs3754672
chr2 223423361 223423362 kgp7772911
chr2 223423490 223423491 kgp5111570
chr2 223423652 223423653 kgp10779014
chr2 223425041 223425042 kgp14154228
chr2 223425226 223425227 kgp11325778
chr2 223427681 223427682 rs16863878
chr2 223427787 223427788 kgp12060092
chr2 223427853 223427854 rs1347630
chr2 223432096 223432097 kgp1093775
chr2 223435650 223435651 rs17564655
chr2 223436401 223436402 kgp6172164
chr2 223436427 223436428 kgp4153763
chr2 223436606 223436607 rs7185
chr2 223436859 223436860 kgp1632049
chr2 223442299 223442300 kgp2050759
chr2 223442614 223442615 kgp976751
chr2 223443859 223443860 kgp8186515
chr2 223444109 223444110 kgp8087284
chr2 223445738 223445739 kgp3701589
chr2 223448274 223448275 rs4674671
chr2 223457192 223457193 rs16863916
chr2 223461883 223461884 kgp11752160
chr2 223467580 223467581 rs1836938
chr2 223473216 223473217 kgp14340323
chr2 223477159 223477160 rs2028953
chr2 223480972 223480973 kgp8780609
chr2 223484226 223484227 kgp2581007
chr2 223489292 223489293 rs2290031
chr2 223492164 223492165 rs6735039
chr2 223498073 223498074 kgp5576731
chr2 223499076 223499077 kgp2072355
chr2 223500069 223500070 kgp957124
chr2 223503369 223503370 rs12617353
chr2 223510141 223510142 rs1447111
chr2 223510645 223510646 rs8179677
chr2 223517258 223517259 rs868392
chr2 223518150 223518151 rs10194743
chr2 223520214 223520215 rs12467920
chr2 223520286 223520287 kgp5203789
chr2 223520796 223520797 kgp318810
chr2 223528316 223528317 rs11684328
chr2 223529657 223529658 rs4674677
chr2 223531738 223531739 kgp4141562
chr2 223535934 223535935 rs10195961
chr2 223537244 223537245 kgp8296815
chr2 223538537 223538538 rs6436328
chr2 223542230 223542231 rs1447108
chr2 223544095 223544096 kgp8933902
chr2 223544111 223544112 kgp2618239
chr2 223545181 223545182 rs1947132
chr2 223546046 223546047 rs12611436
chr2 223547136 223547137 rs6716022
chr2 223547355 223547356 kgp7638407
chr2 223550064 223550065 kgp5078004
chr2 223550128 223550129 rs4674681
chr2 223550732 223550733 kgp10246577
chr2 223550856 223550857 kgp14810924
chr2 223550984 223550985 rs6710583
chr2 223551146 223551147 rs6739216
chr2 223551215 223551216 kgp3757827
chr2 223553283 223553284 kgp2998239
chr2 223553730 223553731 kgp4835307
chr2 223554274 223554275 rs2044538
chr2 223554424 223554425 kgp14642576
chr2 223556751 223556752 kgp8532200
chr2 223557046 223557047 kgp5449409
chr2 223557326 223557327 kgp11939600
chr2 223557528 223557529 kgp7034272
chr2 223558889 223558890 rs7592038
chr2 223559088 223559089 kgp1576478
chr2 223559115 223559116 kgp14977170
chr2 223563573 223563574 rs7587974
chr2 223563643 223563644 rs7601761
chr2 223564110 223564111 kgp7124456
chr2 223565623 223565624 rs6436329
chr2 223565829 223565830 rs6749783
chr2 223567015 223567016 rs951997
chr2 223567025 223567026 kgp8483113
chr2 223571236 223571237 kgp218904
chr2 223572416 223572417 kgp11556886
chr2 223573178 223573179 kgp4968463
chr2 223574707 223574708 rs10173147
chr2 223575392 223575393 rs11903361
chr2 223575656 223575657 rs16864040
chr2 223576615 223576616 kgp12357710
chr2 223577009 223577010 rs16864044
chr2 223577267 223577268 rs16864047
chr2 223580775 223580776 kgp11077012
chr2 223581681 223581682 kgp4733524
chr2 223581850 223581851 kgp14287193
chr2 223584181 223584182 rs6723091
chr2 223584402 223584403 kgp14719333
chr2 223588889 223588890 kgp3323152
chr2 223590206 223590207 kgp14973180
chr2 223592955 223592956 rs1470525
chr2 223594358 223594359 kgp9991603
chr2 223594371 223594372 rs7564567
chr2 223594489 223594490 rs895466
chr2 223596644 223596645 kgp14977772
chr2 223598665 223598666 rs16864098
chr2 223599002 223599003 kgp9637015
chr2 223600435 223600436 kgp14589655
chr2 223603129 223603130 kgp10814908
chr2 223604116 223604117 rs4441457
chr2 223605275 223605276 kgp14770532
chr2 223608375 223608376 kgp11413587
chr2 223608406 223608407 kgp5384654
chr2 223610798 223610799 rs959327
chr2 223613961 223613962 rs4674687
chr2 223616609 223616610 kgp120042
chr2 223617187 223617188 kgp5214445
chr2 223617760 223617761 kgp14281974
chr2 223618016 223618017 rs7601953
chr2 223618282 223618283 kgp2764427
chr2 223620150 223620151 rs7595587
chr2 223620287 223620288 kgp12394646
chr2 223621510 223621511 rs870998
chr2 223621557 223621558 kgp2087074
chr2 223622038 223622039 rs13396954
chr2 223625517 223625518 rs10176458
chr2 223627598 223627599 kgp9154475
chr2 223630185 223630186 kgp1825718
chr2 223630456 223630457 rs1530600
chr2 223636050 223636051 kgp4260562
chr2 223636153 223636154 kgp11155187
chr2 223636919 223636920 kgp3591756
chr2 223637276 223637277 kgp3795024
chr2 223640837 223640838 kgp4712671
chr2 223643903 223643904 kgp7205488
chr2 223648290 223648291 rs17779768
chr2 223649410 223649411 rs4674696
chr2 223652391 223652392 kgp6311686
chr2 223653985 223653986 rs6749903
chr2 223654069 223654070 rs2395926
chr2 223654674 223654675 kgp9851868
chr2 223654855 223654856 kgp9291449
chr2 223655114 223655115 rs7589928
chr2 223657419 223657420 kgp2700745
chr2 223657552 223657553 rs10206340
chr2 223658211 223658212 rs11683720
chr2 223661302 223661303 rs9653359
chr2 223661825 223661826 kgp6993377
chr2 223661984 223661985 rs6747420
chr2 223662031 223662032 kgp12303551
chr2 223662270 223662271 kgp2336808
chr2 223664140 223664141 kgp9065099
chr2 223664487 223664488 rs13408246
chr2 223665110 223665111 rs4673036
chr2 223666796 223666797 kgp14369684
chr2 223667881 223667882 rs1867802
chr2 223668850 223668851 kgp7627850
chr2 223671507 223671508 kgp12086214
chr2 223671565 223671566 kgp4094996
chr2 223672095 223672096 rs4674700
chr2 223674243 223674244 kgp14663719
chr2 223674321 223674322 rs6436346
chr2 223674478 223674479 rs6718169
chr2 223682450 223682451 kgp6353669
chr2 223682483 223682484 rs7565176
chr2 223684186 223684187 kgp8774999
chr2 223687988 223687989 kgp8200249
chr2 223690319 223690320 kgp14556396
chr2 223691418 223691419 kgp9982868
chr2 223693229 223693230 rs6751670
chr2 223697284 223697285 kgp4607335
chr2 223697873 223697874 kgp6856790
chr2 223698441 223698442 rs10197778
chr2 223700431 223700432 rs12994390
chr2 223702388 223702389 kgp2012269
chr2 223703856 223703857 kgp6555505
chr2 223704075 223704076 rs4674712
chr2 223706045 223706046 kgp1503221
chr2 223707941 223707942 kgp6214149
chr2 223709175 223709176 rs41343745
chr2 223709492 223709493 rs11885806
chr2 223714446 223714447 kgp10689498
chr2 223714728 223714729 kgp1308272
chr2 223715898 223715899 rs2053717
chr2 223719432 223719433 kgp11803805
chr2 223724689 223724690 rs7606898
chr2 223724983 223724984 kgp12559237
chr2 223726902 223726903 rs7561624
chr2 223727212 223727213 rs10439277
chr2 223727431 223727432 kgp8634938
chr2 223729119 223729120 kgp7396263
chr2 223732282 223732283 rs10469668
chr2 223732315 223732316 kgp3276144
chr2 223735888 223735889 kgp6316335
chr2 223736682 223736683 kgp14176990
chr2 223743186 223743187 rs12105595
chr2 223745733 223745734 kgp9737801
chr2 223747116 223747117 rs795892
chr2 223748541 223748542 rs795882
chr2 223762703 223762704 kgp14745028
chr2 223765490 223765491 kgp9551372
chr2 223765490 223765491 rs2119160
chr2 223766829 223766830 rs6722420
chr2 223772177 223772178 kgp7845796
chr2 223772453 223772454 rs12474230
chr2 223776800 223776801 rs10498144
chr2 223785739 223785740 rs6756323
chr2 223792049 223792050 kgp6127313
chr2 223793148 223793149 rs1485
chr2 223798243 223798244 kgp7202771
chr2 223805494 223805495 kgp10458611
chr2 223807321 223807322 kgp5790538
chr2 223807633 223807634 kgp14821242
chr2 223808400 223808401 rs10755042
chr2 223810185 223810186 rs7575760
chr2 223810265 223810266 rs6436364
chr2 223810422 223810423 kgp11567473
chr2 223812809 223812810 kgp14762547
chr2 223817022 223817023 rs4330101
chr2 223818522 223818523 kgp12016976
chr2 223820024 223820025 rs7607175
chr2 223820453 223820454 kgp8804511
chr2 223821451 223821452 kgp4942816
chr2 223823131 223823132 kgp5147575
chr2 223823140 223823141 rs6735297
chr2 223823653 223823654 kgp762048
chr2 223824536 223824537 rs16864264
chr2 223826306 223826307 kgp8333141
chr2 223831027 223831028 rs13432582
chr2 223831372 223831373 rs10211533
chr2 223831680 223831681 kgp9988877
chr2 223832851 223832852 kgp6978557
chr2 223836466 223836467 rs10168780
chr2 223838476 223838477 rs6717855
chr2 223840083 223840084 kgp12279289
chr2 223840962 223840963 rs9808129
chr2 223841414 223841415 rs16864282
chr2 223842580 223842581 kgp7656487
chr2 223843685 223843686 kgp10005754
chr2 223843893 223843894 rs10189760
chr2 223846240 223846241 kgp14363878
chr2 223847585 223847586 kgp8209976
chr2 223848408 223848409 kgp14558357
chr2 223849886 223849887 kgp5004262
chr2 223850321 223850322 kgp8747183
chr2 223851349 223851350 kgp14218417
chr2 223852352 223852353 rs1440063
chr2 223852435 223852436 kgp11552198
chr2 223857553 223857554 rs935028
chr2 223861865 223861866 kgp6501226
chr2 223863147 223863148 kgp14845961
chr2 223863328 223863329 kgp14974289
chr2 223863446 223863447 kgp9442769
chr2 223865400 223865401 rs12987860
chr2 223869876 223869877 P1_M_061510_2_477_M
chr2 223871761 223871762 kgp14190862
chr2 223872563 223872564 kgp14938190
chr2 223872814 223872815 rs1371648
chr2 223873298 223873299 kgp10603291
chr2 223873390 223873391 kgp2525311
chr2 223873466 223873467 kgp6883794
chr2 223873589 223873590 kgp4240181
chr2 223873653 223873654 kgp4816221
chr2 223873699 223873700 kgp2855322
chr2 223874457 223874458 kgp7788917
chr2 223874916 223874917 kgp8576106
chr2 223875638 223875639 rs11693836
chr2 223883459 223883460 rs7565240
chr2 223884437 223884438 rs13426685
chr2 223884856 223884857 rs6436367
chr2 223885424 223885425 kgp11659809
chr2 223887696 223887697 kgp9187549
chr2 223887949 223887950 kgp6586002
chr2 223890167 223890168 rs747869
chr2 223890359 223890360 rs2395945
chr2 223890404 223890405 kgp3478932
chr2 223890420 223890421 kgp14707848
chr2 223891323 223891324 rs1440073
chr2 223892963 223892964 rs895772
chr2 223896561 223896562 rs11690197
chr2 223897720 223897721 rs1440076
chr2 223897743 223897744 rs17794731
chr2 223898061 223898062 kgp14334028
chr2 223898299 223898300 kgp11764484
chr2 223900503 223900504 kgp7592349
chr2 223901655 223901656 kgp4826775
chr2 223903912 223903913 kgp14874159
chr2 223907604 223907605 kgp10334625
chr2 223908454 223908455 kgp975764
chr2 223908621 223908622 rs10177078
chr2 223908663 223908664 kgp11420943
chr2 223909194 223909195 kgp58265
chr2 223910942 223910943 rs1899039
chr2 223911502 223911503 rs4673048
chr2 223913131 223913132 rs7591554
chr2 223914849 223914850 rs11890421
chr2 223916079 223916080 kgp5026865
chr2 223917243 223917244 kgp12142114
chr2 223918079 223918080 kgp4629401
chr2 223918362 223918363 kgp4263147
chr2 223918679 223918680 kgp14686839
chr2 223930152 223930153 kgp4959785
chr2 223930505 223930506 rs9283536
chr2 223932597 223932598 rs2119158
chr2 223933973 223933974 rs1579693
chr2 223934456 223934457 kgp14401303
chr2 223935303 223935304 rs13407079
chr2 223935387 223935388 rs996860
chr2 223937558 223937559 rs960246
chr2 223938747 223938748 rs1448299
chr2 223941267 223941268 kgp6100420
chr2 223942038 223942039 kgp873026
chr2 223942198 223942199 kgp6680006
chr2 223942400 223942401 kgp1764027
chr2 223944354 223944355 kgp1580501
chr2 223944794 223944795 kgp14388637
chr2 223944825 223944826 kgp14580697
chr2 223945044 223945045 kgp14736500
chr2 223947173 223947174 kgp12186593
chr2 223947199 223947200 kgp11986002
chr2 223947403 223947404 kgp173675
chr2 223948400 223948401 kgp6105379
chr2 223950292 223950293 rs11898211
chr2 223951154 223951155 kgp579050
chr2 223951875 223951876 kgp3700777
chr2 223952537 223952538 kgp5438897
chr2 223954543 223954544 rs7608653
chr2 223954608 223954609 rs7594650
chr2 223956409 223956410 kgp12457894
chr2 223958854 223958855 kgp829714
chr2 223959873 223959874 rs7577495
chr2 223960206 223960207 kgp9859987
chr2 223960234 223960235 rs2197779
chr2 223961009 223961010 rs16864448
chr2 223961211 223961212 kgp6166493
chr2 223961217 223961218 kgp4001028
chr2 223961540 223961541 kgp9557283
chr2 223961876 223961877 kgp7555800
chr2 223962813 223962814 kgp4108509
chr2 223962957 223962958 kgp2485992
chr2 223963873 223963874 rs1542224
chr2 223964796 223964797 rs6436374
chr2 223967330 223967331 rs6719826
chr2 223974457 223974458 rs978916
chr2 223975759 223975760 kgp11821926
chr2 223978361 223978362 kgp12521479
chr2 223978595 223978596 rs895776
chr2 223982433 223982434 rs1448318
chr2 223986044 223986045 rs1448315
chr2 223987756 223987757 rs6761103
chr2 223989428 223989429 kgp14148537
chr2 223991366 223991367 rs7600715
chr2 223991727 223991728 kgp373810
chr2 223993052 223993053 kgp934302
chr2 223994127 223994128 kgp7303400
chr2 223995280 223995281 rs958753
chr2 223995982 223995983 kgp461746
chr2 224002354 224002355 rs2034374
chr2 224004935 224004936 kgp9600452
chr2 224005262 224005263 rs11904142
chr2 224005280 224005281 kgp9216199
chr2 224005465 224005466 kgp8438374
chr2 224005586 224005587 kgp8956582
chr2 224006490 224006491 kgp2877039
chr2 224006731 224006732 rs6737886
chr2 224007023 224007024 kgp12154264
chr2 224007818 224007819 rs13003917
chr2 224008546 224008547 kgp14402539
chr2 224009757 224009758 rs2166877
chr2 224013570 224013571 kgp6771376
chr2 224015596 224015597 kgp14768777
chr2 224015790 224015791 rs10181857
chr2 224017365 224017366 kgp1550685
chr2 224018001 224018002 kgp22835940
chr2 224018649 224018650 rs10432545
chr2 224018769 224018770 rs16864505
chr2 224019418 224019419 kgp9766423
chr2 224021438 224021439 kgp10378481
chr2 224023216 224023217 rs11899732
chr2 224023295 224023296 rs895767
chr2 224023330 224023331 kgp3856104
chr2 224024019 224024020 kgp2937265
chr2 224025097 224025098 kgp9124504
chr2 224025543 224025544 kgp4380125
chr2 224026716 224026717 kgp12573613
chr2 224026843 224026844 rs1868294
chr2 224026954 224026955 kgp11133283
chr2 224027816 224027817 kgp4814315
chr2 224028509 224028510 rs10204910
chr2 224028632 224028633 kgp8173010
chr2 224029169 224029170 kgp12495285
chr2 224029462 224029463 kgp3648393
chr2 224029541 224029542 kgp4532629
chr2 224030229 224030230 kgp11751594
chr2 224030887 224030888 kgp7036173
chr2 224030923 224030924 kgp7081774
chr2 224031665 224031666 rs11883605
chr2 224031724 224031725 kgp9254697
chr2 224036410 224036411 rs6734400
chr2 224038174 224038175 rs10172933
chr2 224038764 224038765 rs10175867
chr2 224040799 224040800 kgp14680757
chr2 224042368 224042369 rs7582205
chr2 224043757 224043758 kgp14827405
chr2 224044012 224044013 rs1597166
chr2 224044249 224044250 rs1597167
chr2 224044512 224044513 kgp14614220
chr2 224047256 224047257 kgp6467479
chr2 224047680 224047681 kgp10343901
chr2 224047811 224047812 rs1448303
chr2 224051361 224051362 kgp6256890
chr2 224052449 224052450 kgp14630720
chr2 224062276 224062277 rs4673051
chr2 224062554 224062555 rs13395322
chr2 224065047 224065048 kgp452702
chr2 224067865 224067866 rs12694599
chr2 224069179 224069180 kgp14753004
chr2 224069988 224069989 rs4234047
chr2 224070803 224070804 rs12694600
chr2 224071097 224071098 rs4674761
chr2 224079262 224079263 rs6745131
chr2 224080190 224080191 rs1517643
chr2 224081158 224081159 kgp14574153
chr2 224081653 224081654 rs10804318
chr2 224082507 224082508 kgp5854213
chr2 224083127 224083128 kgp10405054
chr2 224083389 224083390 kgp2581747
chr2 224084135 224084136 kgp14243422
chr2 224084302 224084303 rs1400796
chr2 224086327 224086328 kgp2484298
chr2 224087706 224087707 rs4673053
chr2 224089191 224089192 rs12623221
chr2 224092217 224092218 kgp14549645
chr2 224092452 224092453 kgp11589741
chr2 224093100 224093101 rs2203733
chr2 224094352 224094353 kgp6850218
chr2 224094875 224094876 kgp5912955
chr2 224096285 224096286 rs10197080
chr2 224098498 224098499 rs4375857
chr2 224098752 224098753 kgp4049518
chr2 224099426 224099427 rs11887070
chr2 224100237 224100238 rs4674769
chr2 224101621 224101622 kgp9951866
chr2 224102114 224102115 rs10199128
chr2 224106182 224106183 rs11883802
chr2 224112538 224112539 rs4674771
chr2 224114596 224114597 kgp14806287
chr2 224115675 224115676 rs1517655
chr2 224115685 224115686 rs12694603
chr2 224119125 224119126 rs2056191
chr2 224121117 224121118 rs1914482
chr2 224124847 224124848 rs1400803
chr2 224127616 224127617 kgp12562463
chr2 224128541 224128542 rs4674774
chr2 224129799 224129800 kgp4152954
chr2 224131189 224131190 kgp14890777
chr2 224135680 224135681 kgp5258940
chr2 224135965 224135966 rs4674775
chr2 224138158 224138159 kgp6778079
chr2 224138826 224138827 kgp2642540
chr2 224141785 224141786 kgp12531580
chr2 224144561 224144562 kgp14812104
chr2 224144773 224144774 kgp7594218
chr2 224145450 224145451 rs1517657
chr2 224146066 224146067 rs1914484
chr2 224151162 224151163 kgp529960
chr2 224151517 224151518 rs13424509
chr2 224159597 224159598 kgp14319166
chr2 224160284 224160285 kgp78279
chr2 224161702 224161703 kgp2984371
chr2 224163438 224163439 kgp14886795
chr2 224164447 224164448 rs2090504
chr2 224170755 224170756 rs1473618
chr2 224172135 224172136 kgp9295479
chr2 224173320 224173321 kgp12105210
chr2 224175707 224175708 kgp835192
chr2 224175830 224175831 rs1517628
chr2 224176689 224176690 kgp4398234
chr2 224177097 224177098 kgp8361684
chr2 224177149 224177150 kgp416850
chr2 224179427 224179428 rs2894500
chr2 224180508 224180509 rs1517630
chr2 224182312 224182313 kgp181168
chr2 224183484 224183485 rs1517634
chr2 224183573 224183574 kgp9289143
chr2 224186368 224186369 kgp14533511
chr2 224193249 224193250 rs1400795
chr2 224203114 224203115 kgp2215569
chr2 224203364 224203365 rs16864645
chr2 224204814 224204815 rs12151816
chr2 224206686 224206687 kgp5073303
chr2 224210621 224210622 kgp14804406
chr2 224211362 224211363 rs7580582
chr2 224215898 224215899 kgp14810296
chr2 224217755 224217756 rs16864674
chr2 224219645 224219646 kgp14186063
chr2 224223305 224223306 kgp14287444
chr2 224223737 224223738 kgp6352683
chr2 224223993 224223994 kgp14386521
chr2 224224802 224224803 kgp14470646
chr2 224225186 224225187 kgp2997134
chr2 224225344 224225345 rs16864687
chr2 224226418 224226419 kgp14728418
chr2 224226771 224226772 rs1400797
chr2 224227451 224227452 rs1517641
chr2 224227804 224227805 kgp14631169
chr2 224232296 224232297 rs990296
chr2 224232395 224232396 rs990297
chr2 224232526 224232527 rs1250924
chr2 224234749 224234750 kgp11611753
chr2 224234806 224234807 rs16864707
chr2 224235558 224235559 rs1250927
chr2 224236917 224236918 kgp5778348
chr2 224239649 224239650 rs997671
chr2 224240103 224240104 rs962269
chr2 224240682 224240683 rs1250932
chr2 224241812 224241813 kgp6922316
chr2 224243076 224243077 kgp1178036
chr2 224243440 224243441 rs12473272
chr2 224244084 224244085 rs12466239
chr2 224244449 224244450 rs1250937
chr2 224244633 224244634 rs1250939
chr2 224246003 224246004 kgp5540604
chr2 224248108 224248109 rs1250941
chr2 224250149 224250150 kgp1476546
chr2 224250805 224250806 kgp6675081
chr2 224255680 224255681 rs7597538
chr2 224257310 224257311 rs2395982
chr2 224259676 224259677 kgp22752031
chr2 224260759 224260760 kgp8292695
chr2 224261993 224261994 kgp3368178
chr2 224262700 224262701 kgp5627898
chr2 224262906 224262907 kgp9088363
chr2 224263146 224263147 kgp11966296
chr2 224266060 224266061 kgp14341029
chr2 224267983 224267984 rs2395983
chr2 224268872 224268873 kgp14181303
chr2 224269948 224269949 rs1921647
chr2 224275951 224275952 rs16864757
chr2 224277668 224277669 rs1921634
chr2 224277826 224277827 rs1921635
chr2 224286577 224286578 kgp4528735
chr2 224287321 224287322 rs12614325
chr2 224294500 224294501 kgp6019636
chr2 224295249 224295250 rs1921641
chr2 224300079 224300080 rs16864786
chr2 224300896 224300897 rs16864788
chr2 224301024 224301025 rs1882354
chr2 224306141 224306142 rs1317691
chr2 224307686 224307687 rs10169473
chr2 224307897 224307898 kgp583560
chr2 224308930 224308931 rs2395986
chr2 224314223 224314224 rs7563838
chr2 224318166 224318167 rs749262
chr2 224318538 224318539 rs934995
chr2 224321539 224321540 rs1950123
chr2 224324967 224324968 rs10203513
chr2 224329844 224329845 rs1371544
chr2 224330794 224330795 kgp1637149
chr2 224332058 224332059 kgp6998279
chr2 224332633 224332634 kgp8586006
chr2 224336567 224336568 kgp14244663
chr2 224339265 224339266 kgp10614386
chr2 224344832 224344833 rs7601486
chr2 224350027 224350028 kgp14791288
chr2 224350141 224350142 rs16864831
chr2 224350474 224350475 kgp1766751
chr2 224351585 224351586 rs17281737
chr2 224351751 224351752 kgp9401526
chr2 224355228 224355229 kgp8368869
chr2 224355771 224355772 kgp1291136
chr2 224360038 224360039 kgp2505358
chr2 224360167 224360168 rs16864842
chr2 224362936 224362937 kgp12306145
chr2 224363429 224363430 rs6726892
chr2 224363561 224363562 rs6436409
chr2 224363697 224363698 kgp4790768
chr2 224364254 224364255 rs6730755
chr2 224365037 224365038 rs6721111
chr2 224365777 224365778 rs1439933
chr2 224365811 224365812 rs6738212
chr2 224365893 224365894 rs1439932
chr2 224366778 224366779 rs721357
chr2 224368869 224368870 rs16864862
chr2 224369383 224369384 kgp8789750
chr2 224371050 224371051 kgp2258994
chr2 224371887 224371888 kgp8112235
chr2 224372146 224372147 kgp7387455
chr2 224372332 224372333 kgp14467055
chr2 224373641 224373642 rs714945
chr2 224373758 224373759 rs714943
chr2 224374639 224374640 kgp9251940
chr2 224375576 224375577 kgp7574867
chr2 224377033 224377034 rs10498150
chr2 224380119 224380120 rs1439930
chr2 224383304 224383305 kgp384347
chr2 224388480 224388481 rs6728104
chr2 224390500 224390501 rs2396006
chr2 224390766 224390767 kgp4308515
chr2 224391224 224391225 kgp14919631
chr2 224394505 224394506 rs893766
chr2 224395890 224395891 kgp4393780
chr2 224396881 224396882 rs4619598
chr2 224397460 224397461 rs7565690
chr2 224397998 224397999 rs1439929
chr2 224402847 224402848 kgp5065246
chr2 224406461 224406462 rs17230683
chr2 224407820 224407821 kgp1598339
chr2 224408067 224408068 rs16864919
chr2 224408489 224408490 rs11675944
chr2 224408553 224408554 rs13387403
chr2 224411207 224411208 kgp14804819
chr2 224411244 224411245 rs11903304
chr2 224413226 224413227 rs11885052
chr2 224413392 224413393 rs1371548
chr2 224414498 224414499 kgp7787103
chr2 224414524 224414525 kgp6472835
chr2 224414847 224414848 kgp10282944
chr2 224418251 224418252 rs1371549
chr2 224420253 224420254 kgp14631899
chr2 224420795 224420796 kgp14426859
chr2 224424741 224424742 rs11674445
chr2 224427787 224427788 kgp14142869
chr2 224428684 224428685 kgp14497297
chr2 224428790 224428791 kgp14142141
chr2 224429355 224429356 kgp14222537
chr2 224434764 224434765 kgp14930242
chr2 224435165 224435166 kgp9172402
chr2 224435735 224435736 rs9646878
chr2 224438745 224438746 kgp14478797
chr2 224441196 224441197 kgp8130354
chr2 224443859 224443860 kgp14589934
chr2 224444136 224444137 rs16864955
chr2 224445521 224445522 kgp1308533
chr2 224451677 224451678 kgp10537362
chr2 224452259 224452260 rs16864963
chr2 224452998 224452999 kgp718660
chr2 224454875 224454876 kgp14475688
chr2 224455626 224455627 rs4674794
chr2 224459682 224459683 rs16864968
chr2 224462055 224462056 kgp3199157
chr2 224462206 224462207 rs16864974
chr2 224462713 224462714 kgp2172658
chr2 224465826 224465827 rs2894511
chr2 224466115 224466116 kgp5350694
chr2 224466343 224466344 rs1017448
chr2 224469379 224469380 rs3754632
chr2 224472251 224472252 rs4673067
chr2 224473114 224473115 P1_M_061510_2_478_P
chr2 224473766 224473767 rs13402129
chr2 224474314 224474315 rs16864994
chr2 224475910 224475911 kgp14913300
chr2 224476077 224476078 rs10177693
chr2 224476851 224476852 rs7595351
chr2 224480258 224480259 rs966414
chr2 224481076 224481077 kgp4995431
chr2 224481504 224481505 kgp14473973
chr2 224483651 224483652 rs7585110
chr2 224486414 224486415 kgp4857286
chr2 224486600 224486601 rs6436417
chr2 224486759 224486760 kgp11491342
chr2 224490492 224490493 rs6706276
chr2 224490646 224490647 kgp22746463
chr2 224491113 224491114 kgp22827062
chr2 224498381 224498382 rs1014492
chr2 224498567 224498568 rs1014491
chr2 224498955 224498956 kgp14971225
chr2 224499137 224499138 kgp7406050
chr2 224499409 224499410 kgp9254495
chr2 224501191 224501192 kgp14597001
chr2 224502763 224502764 kgp5665174
chr2 224506318 224506319 kgp14293740
chr2 224507732 224507733 kgp10447956
chr2 224508024 224508025 rs13385650
chr2 224509189 224509190 rs1982183
chr2 224511831 224511832 kgp14803353
chr2 224512859 224512860 rs7557395
chr2 224522027 224522028 rs6436419
chr2 224522875 224522876 kgp8959306
chr2 224529415 224529416 kgp14355925
chr2 224529512 224529513 kgp7817475
chr2 224529867 224529868 kgp12465365
chr2 224530009 224530010 kgp9266437
chr2 224531241 224531242 kgp656854
chr2 224531443 224531444 rs7585813
chr2 224534924 224534925 kgp14539454
chr2 224535863 224535864 kgp14503376
chr2 224537956 224537957 kgp4561774
chr2 224538372 224538373 kgp4726304
chr2 224541472 224541473 rs10172774
chr2 224542020 224542021 rs16865092
chr2 224542932 224542933 kgp14828763
chr2 224544574 224544575 kgp14932314
chr2 224544817 224544818 rs4673070
chr2 224548082 224548083 kgp14215318
chr2 224549144 224549145 rs11690046
chr2 224550480 224550481 kgp8554230
chr2 224551269 224551270 kgp14154194
chr2 224552893 224552894 kgp11815374
chr2 224554282 224554283 kgp14637011
chr2 224555133 224555134 rs7590719
chr2 224555310 224555311 kgp11298769
chr2 224555884 224555885 kgp4097508
chr2 224558441 224558442 kgp14298361
chr2 224562524 224562525 rs4674808
chr2 224563250 224563251 rs11689548
chr2 224563360 224563361 kgp9497643
chr2 224564525 224564526 kgp851830
chr2 224564544 224564545 kgp5207821
chr2 224567018 224567019 kgp262347
chr2 224568088 224568089 rs12992947
chr2 224569588 224569589 kgp14959274
chr2 224569667 224569668 kgp12195403
chr2 224569810 224569811 rs16865135
chr2 224569898 224569899 rs1866246
chr2 224569974 224569975 kgp8090999
chr2 224570348 224570349 rs893451
chr2 224570780 224570781 rs744396
chr2 224572911 224572912 kgp9267780
chr2 224574011 224574012 kgp7021789
chr2 224576401 224576402 rs10176854
chr2 224579919 224579920 kgp1304957
chr2 224581442 224581443 rs7589996
chr2 224582247 224582248 kgp2289993
chr2 224582495 224582496 kgp11348693
chr2 224584354 224584355 rs12474832
chr2 224586189 224586190 kgp12512370
chr2 224586758 224586759 kgp9324089
chr2 224587522 224587523 kgp323633
chr2 224588740 224588741 kgp10801012
chr2 224589374 224589375 rs4673073
chr2 224589840 224589841 kgp670585
chr2 224590775 224590776 kgp9060351
chr2 224591398 224591399 kgp1897548
chr2 224592096 224592097 kgp12228216
chr2 224593928 224593929 kgp6628663
chr2 224594125 224594126 kgp8825304
chr2 224594800 224594801 rs7607927
chr2 224596618 224596619 rs10498153
chr2 224596630 224596631 rs582830
chr2 224596755 224596756 rs11902634
chr2 224599174 224599175 rs655783
chr2 224602646 224602647 kgp9329050
chr2 224603640 224603641 kgp1067311
chr2 224605313 224605314 rs582758
chr2 224605339 224605340 rs755018
chr2 224609955 224609956 kgp2181753
chr2 224610194 224610195 kgp14450213
chr2 224610231 224610232 rs4673075
chr2 224611533 224611534 kgp1568493
chr2 224612347 224612348 kgp9235323
chr2 224615247 224615248 kgp1437514
chr2 224620180 224620181 kgp10701873
chr2 224624120 224624121 kgp11109664
chr2 224624913 224624914 kgp8866608
chr2 224624954 224624955 kgp10402072
chr2 224627418 224627419 rs11897415
chr2 224627774 224627775 rs4674815
chr2 224628428 224628429 kgp4768518
chr2 224629467 224629468 kgp12064054
chr2 224631952 224631953 rs10193515
chr2 224632188 224632189 rs686700
chr2 224632310 224632311 kgp4319588
chr2 224632964 224632965 kgp2717712
chr2 224633165 224633166 kgp1424830
chr2 224633841 224633842 kgp462754
chr2 224636489 224636490 rs7603262
chr2 224637078 224637079 rs12623921
chr2 224637980 224637981 kgp14562646
chr2 224639461 224639462 kgp8407050
chr2 224639616 224639617 kgp4154292
chr2 224640264 224640265 kgp5620303
chr2 224640895 224640896 kgp1575170
chr2 224641096 224641097 kgp8759646
chr2 224641161 224641162 kgp4686901
chr2 224641263 224641264 kgp1290514
chr2 224641568 224641569 kgp1757956
chr2 224642614 224642615 kgp14635496
chr2 224643390 224643391 rs631922
chr2 224643984 224643985 kgp12134588
chr2 224645153 224645154 kgp9307455
chr2 224647135 224647136 rs581815
chr2 224648782 224648783 kgp3362931
chr2 224648958 224648959 kgp6457487
chr2 224649788 224649789 kgp4182215
chr2 224653522 224653523 kgp3550535
chr2 224653929 224653930 kgp14877530
chr2 224662574 224662575 kgp24249005
chr2 224662847 224662848 rs7599342
chr2 224664637 224664638 kgp22730982
chr2 224665693 224665694 rs7583875
chr2 224667691 224667692 kgp10344552
chr2 224673014 224673015 rs12467861
chr2 224674867 224674868 rs17243807
chr2 224678016 224678017 kgp14138216
chr2 224679309 224679310 kgp8362008
chr2 224679434 224679435 rs7587148
chr2 224680137 224680138 kgp22758360
chr2 224680167 224680168 kgp14360567
chr2 224682666 224682667 kgp3468804
chr2 224685043 224685044 rs1345120
chr2 224689238 224689239 kgp7213081
chr2 224691729 224691730 kgp2141782
chr2 224693415 224693416 rs12468846
chr2 224693987 224693988 kgp10923312
chr2 224694571 224694572 kgp1586838
chr2 224694653 224694654 kgp10122919
chr2 224695231 224695232 rs4673077
chr2 224696266 224696267 rs7558186
chr2 224696950 224696951 rs12694622
chr2 224697496 224697497 kgp6413876
chr2 224697581 224697582 kgp7133877
chr2 224699841 224699842 kgp14319005
chr2 224702304 224702305 kgp6521797
chr2 224704905 224704906 rs6436440
chr2 224708791 224708792 kgp14585100
chr2 224710086 224710087 kgp14786580
chr2 224711213 224711214 kgp14960364
chr2 224711299 224711300 kgp14611799
chr2 224712905 224712906 kgp9455749
chr2 224713025 224713026 kgp7576449
chr2 224713354 224713355 rs16865267
chr2 224718375 224718376 kgp14563483
chr2 224722301 224722302 kgp10612718
chr2 224722445 224722446 rs6436445
chr2 224722913 224722914 kgp1352099
chr2 224723031 224723032 rs7599348
chr2 224724399 224724400 kgp7625922
chr2 224724492 224724493 rs7564664
chr2 224726266 224726267 kgp6716244
chr2 224729968 224729969 kgp14622189
chr2 224730892 224730893 kgp6032605
chr2 224733978 224733979 kgp14513350
chr2 224738224 224738225 rs620678
chr2 224738956 224738957 rs633956
chr2 224739687 224739688 kgp14202785
chr2 224740704 224740705 rs666438
chr2 224741399 224741400 kgp14714969
chr2 224741641 224741642 kgp14406483
chr2 224741802 224741803 kgp6288053
chr2 224741910 224741911 kgp8809308
chr2 224741992 224741993 kgp412218
chr2 224742044 224742045 kgp3992770
chr2 224742423 224742424 kgp14633122
chr2 224742739 224742740 kgp14615858
chr2 224742789 224742790 kgp14723945
chr2 224743372 224743373 rs571111
chr2 224744786 224744787 kgp14353856
chr2 224745340 224745341 kgp8951204
chr2 224745700 224745701 rs486593
chr2 224749578 224749579 kgp765497
chr2 224749909 224749910 kgp1987916
chr2 224750613 224750614 kgp14204382
chr2 224754536 224754537 rs632138
chr2 224758905 224758906 kgp1710613
chr2 224763815 224763816 rs530065
chr2 224765893 224765894 kgp11121553
chr2 224765955 224765956 kgp5481507
chr2 224767841 224767842 kgp14696504
chr2 224768832 224768833 kgp14828273
chr2 224770388 224770389 kgp9210754
chr2 224770637 224770638 kgp14356337
chr2 224770779 224770780 kgp10583830
chr2 224773547 224773548 rs548470
chr2 224773881 224773882 rs615833
chr2 224774147 224774148 kgp5145369
chr2 224774869 224774870 kgp7120424
chr2 224777093 224777094 kgp278810
chr2 224777389 224777390 kgp3058340
chr2 224784518 224784519 kgp14648881
chr2 224784794 224784795 kgp11500843
chr2 224792255 224792256 rs6746036
chr2 224795037 224795038 rs10933025
chr2 224799220 224799221 kgp14197310
chr2 224799683 224799684 kgp10899127
chr2 224800015 224800016 rs6721089
chr2 224806870 224806871 kgp14395701
chr2 224808312 224808313 rs1530085
chr2 224811951 224811952 kgp2389147
chr2 224812312 224812313 kgp498567
chr2 224814185 224814186 rs6734908
chr2 224817424 224817425 kgp767973
chr2 224820217 224820218 kgp2183857
chr2 224820696 224820697 kgp9381271
chr2 224821983 224821984 rs16865355
chr2 224822668 224822669 kgp1442201
chr2 224824483 224824484 kgp14594578
chr2 224824694 224824695 kgp14778316
chr2 224825600 224825601 rs893360
chr2 224828975 224828976 rs1438833
chr2 224832345 224832346 kgp9066166
chr2 224833484 224833485 kgp7848579
chr2 224835732 224835733 kgp14631230
chr2 224835988 224835989 kgp2425639
chr2 224836190 224836191 kgp6302211
chr2 224836561 224836562 rs16865366
chr2 224837599 224837600 kgp3876412
chr2 224837749 224837750 rs12694625
chr2 224838201 224838202 kgp1113037
chr2 224838328 224838329 kgp9659490
chr2 224839695 224839696 rs6754561
chr2 224840445 224840446 kgp14324723
chr2 224842764 224842765 kgp10001613
chr2 224843400 224843401 kgp140844
chr2 224844918 224844919 kgp4943430
chr2 224844963 224844964 rs16865388
chr2 224846014 224846015 rs16865390
chr2 224847267 224847268 kgp5932648
chr2 224847706 224847707 rs975278
chr2 224847805 224847806 rs7605945
chr2 224848332 224848333 kgp7453132
chr2 224848683 224848684 kgp3977918
chr2 224848893 224848894 kgp736570
chr2 224849108 224849109 kgp8841962
chr2 224851051 224851052 kgp5564582
chr2 224852176 224852177 kgp12197143
chr2 224853792 224853793 kgp10399780
chr2 224854067 224854068 rs7608941
chr2 224854202 224854203 kgp1773965
chr2 224854712 224854713 kgp9992913
chr2 224856030 224856031 kgp9405494
chr2 224856210 224856211 kgp1332541
chr2 224856502 224856503 kgp14452520
chr2 224856649 224856650 rs6712954
chr2 224857265 224857266 rs10191694
chr2 224858092 224858093 rs16865421
chr2 224858642 224858643 kgp8225760
chr2 224858749 224858750 rs6738983
chr2 224860215 224860216 rs13396978
chr2 224861160 224861161 rs11695803
chr2 224862699 224862700 kgp7668469
chr2 224862820 224862821 kgp6071957
chr2 224862841 224862842 rs6747096
chr2 224863089 224863090 kgp10274699
chr2 224863591 224863592 kgp715962
chr2 224864349 224864350 kgp6497171
chr2 224864439 224864440 kgp5353685
chr2 224866176 224866177 rs3795877
chr2 224866386 224866387 kgp6995993
chr2 224866386 224866387 rs7581619
chr2 224866575 224866576 rs12436
chr2 224869200 224869201 kgp2026186
chr2 224870699 224870700 rs6436453
chr2 224870805 224870806 kgp14281994
chr2 224872297 224872298 kgp4610175
chr2 224873689 224873690 rs7590948
chr2 224874851 224874852 kgp14274241
chr2 224876696 224876697 kgp108880
chr2 224876706 224876707 rs17196253
chr2 224877510 224877511 rs7602990
chr2 224877560 224877561 rs7563931
chr2 224878078 224878079 kgp2707354
chr2 224878300 224878301 rs1438828
chr2 224878568 224878569 kgp5420764
chr2 224879206 224879207 kgp1538367
chr2 224879416 224879417 kgp3119590
chr2 224880335 224880336 rs6436459
chr2 224880805 224880806 kgp5944892
chr2 224881961 224881962 kgp11762975
chr2 224882573 224882574 kgp8350259
chr2 224883304 224883305 kgp6771661
chr2 224883430 224883431 kgp3460107
chr2 224884979 224884980 kgp3027781
chr2 224885001 224885002 rs2083121
chr2 224885280 224885281 rs6708287
chr2 224885305 224885306 kgp5649989
chr2 224885954 224885955 kgp2262381
chr2 224886369 224886370 kgp4579974
chr2 224886446 224886447 kgp6303527
chr2 224887339 224887340 rs4368321
chr2 224888204 224888205 kgp8545196
chr2 224888539 224888540 kgp8885688
chr2 224888556 224888557 rs16865497
chr2 224889382 224889383 rs13008520
chr2 224889401 224889402 rs4674854
chr2 224889872 224889873 kgp482432
chr2 224890385 224890386 kgp4251659
chr2 224890839 224890840 rs10194024
chr2 224891686 224891687 kgp8147201
chr2 224892944 224892945 rs920251
chr2 224893414 224893415 rs16865507
chr2 224893428 224893429 rs6719480
chr2 224893583 224893584 kgp14325899
chr2 224893920 224893921 rs12476888
chr2 224895019 224895020 kgp14226224
chr2 224897193 224897194 kgp9766439
chr2 224899843 224899844 kgp11445167
chr2 224899914 224899915 rs2602678
chr2 224900727 224900728 kgp10026329
chr2 224901099 224901100 kgp12407094
chr2 224902896 224902897 rs861442
chr2 224904846 224904847 kgp8690942
chr2 224906314 224906315 rs1438831
chr2 224907346 224907347 rs282254
chr2 224914799 224914800 rs282258
chr2 224914840 224914841 kgp10383118
chr2 224916036 224916037 kgp14256351
chr2 224916220 224916221 kgp1268252
chr2 224916471 224916472 kgp14554738
chr2 224918220 224918221 kgp6758067
chr2 224920175 224920176 rs282268
chr2 224920924 224920925 rs3957256
chr2 224923021 224923022 rs282273
chr2 224924959 224924960 rs2894520
chr2 224925059 224925060 kgp451927
chr2 224925120 224925121 rs1530018
chr2 224925416 224925417 rs4673085
chr2 224925725 224925726 kgp14309302
chr2 224925843 224925844 kgp6492347
chr2 224926357 224926358 rs6731577
chr2 224929411 224929412 rs2577284
chr2 224929658 224929659 rs12694628
chr2 224930764 224930765 kgp14907914
chr2 224931732 224931733 rs282249
chr2 224933338 224933339 rs2118410
chr2 224933382 224933383 kgp3228322
chr2 224936440 224936441 kgp8086549
chr2 224936871 224936872 rs893359
chr2 224936925 224936926 kgp3583593
chr2 224940351 224940352 kgp3516386
chr2 224940700 224940701 kgp3424252
chr2 224941841 224941842 rs2123714
chr2 224942252 224942253 rs3997614
chr2 224943016 224943017 kgp14861328
chr2 224943684 224943685 rs6740660
chr2 224945516 224945517 rs16865540
chr2 224946149 224946150 rs6749234
chr2 224946554 224946555 rs6749729
chr2 224949268 224949269 kgp14577573
chr2 224959876 224959877 rs2167939
chr2 224961447 224961448 rs12470878
chr2 224961485 224961486 kgp10311682
chr2 224961691 224961692 kgp8556676
chr2 224961761 224961762 rs896899
chr2 224964941 224964942 rs1453663
chr2 224965457 224965458 kgp1310272
chr2 224966353 224966354 rs6745242
chr2 224970481 224970482 rs12477352
chr2 224971672 224971673 kgp3513261
chr2 224975347 224975348 kgp10608255
chr2 224976956 224976957 rs6436465
chr2 224977097 224977098 kgp2245397
chr2 224981970 224981971 rs1598021
chr2 224986828 224986829 kgp11148685
chr2 224987904 224987905 kgp14917492
chr2 224988071 224988072 rs6436467
chr2 224991988 224991989 rs1453666
chr2 224993942 224993943 rs7586193
chr2 224999225 224999226 kgp5775867
chr2 224999520 224999521 kgp14495715
chr2 224999823 224999824 rs958380
chr2 225003289 225003290 rs6752059
chr2 225003400 225003401 kgp4584941
chr2 225005886 225005887 rs11889759
chr2 225006134 225006135 rs4257392
chr2 225006598 225006599 rs2123717
chr2 225007070 225007071 rs4264554
chr2 225007483 225007484 rs6711302
chr2 225011304 225011305 kgp14373421
chr2 225016485 225016486 rs12619528
chr2 225020250 225020251 rs6727070
chr2 225020350 225020351 kgp11677732
chr2 225020470 225020471 rs10498159
chr2 225020874 225020875 kgp2410661
chr2 225022656 225022657 rs11690142
chr2 225023615 225023616 rs7569163
chr2 225023727 225023728 kgp12181514
chr2 225024628 225024629 rs10933045
chr2 225025119 225025120 rs1453672
chr2 225025430 225025431 rs4673090
chr2 225026503 225026504 kgp432803
chr2 225026646 225026647 kgp12409617
chr2 225027334 225027335 kgp14347696
chr2 225028918 225028919 rs6756793
chr2 225029290 225029291 kgp7035975
chr2 225030128 225030129 rs6761041
chr2 225031376 225031377 rs11888035
chr2 225031758 225031759 kgp12576681
chr2 225042436 225042437 kgp996573
chr2 225042530 225042531 rs2602675
chr2 225045263 225045264 rs2396058
chr2 225047743 225047744 rs2629046
chr2 225047773 225047774 kgp5200536
chr2 225059162 225059163 rs2602674
chr2 225061471 225061472 kgp14850406
chr2 225061653 225061654 rs16865660
chr2 225063125 225063126 kgp11283063
chr2 225065559 225065560 rs16865666
chr2 225070766 225070767 rs2602681
chr2 225073275 225073276 rs1563127
chr2 225075803 225075804 rs751795
chr2 225076148 225076149 rs978887
chr2 225076479 225076480 rs978888
chr2 225077960 225077961 kgp14208196
chr2 225078490 225078491 rs2629043
chr2 225079245 225079246 rs2450039
chr2 225079720 225079721 kgp7091573
chr2 225079787 225079788 kgp14496921
chr2 225080974 225080975 rs13022608
chr2 225084947 225084948 kgp1496003
chr2 225087828 225087829 rs6717510
chr2 225088152 225088153 rs6732868
chr2 225088682 225088683 rs10171985
chr2 225096605 225096606 rs10211657
chr2 225099182 225099183 kgp10537635
chr2 225100123 225100124 kgp2372147
chr2 225107121 225107122 kgp2814491
chr2 225108134 225108135 kgp3099333
chr2 225109296 225109297 kgp12357245
chr2 225111487 225111488 rs7556741
chr2 225112636 225112637 rs974685
chr2 225115138 225115139 kgp14272285
chr2 225120550 225120551 rs7576506
chr2 225126281 225126282 rs10174215
chr2 225133281 225133282 rs6706618
chr2 225134321 225134322 rs6436470
chr2 225134852 225134853 rs16865712
chr2 225135072 225135073 kgp8484989
chr2 225135114 225135115 rs10933051
chr2 225136412 225136413 rs2287527
chr2 225136606 225136607 rs2287526
chr2 225136759 225136760 rs2287524
chr2 225137803 225137804 kgp224532
chr2 225138930 225138931 rs13034388
chr2 225140152 225140153 rs1035316
chr2 225141496 225141497 kgp54141
chr2 225142974 225142975 kgp14280019
chr2 225144075 225144076 rs17177784
chr2 225147655 225147656 rs10933052
chr2 225150737 225150738 kgp14912592
chr2 225151654 225151655 rs1008415
chr2 225155064 225155065 rs17793362
chr2 225156619 225156620 rs4674875
chr2 225157731 225157732 rs2894530
chr2 225158073 225158074 rs11885143
chr2 225158575 225158576 kgp11571608
chr2 225160444 225160445 rs17178685
chr2 225160568 225160569 kgp11961824
chr2 225167071 225167072 kgp7939406
chr2 225167093 225167094 rs17793645
chr2 225169011 225169012 rs6739307
chr2 225169339 225169340 kgp8818475
chr2 225173445 225173446 rs1035312
chr2 225174526 225174527 kgp11188053
chr2 225175366 225175367 kgp14403287
chr2 225175897 225175898 kgp7366846
chr2 225177665 225177666 rs35160719
chr2 225177987 225177988 kgp14890079
chr2 225178582 225178583 rs6755111
chr2 225178794 225178795 kgp14188923
chr2 225181198 225181199 kgp11175905
chr2 225181902 225181903 kgp14506575
chr2 225182418 225182419 rs2098533
chr2 225183297 225183298 kgp14194742
chr2 225183593 225183594 kgp7684987
chr2 225185583 225185584 rs1468988
chr2 225186068 225186069 rs6708010
chr2 225186259 225186260 kgp4778767
chr2 225187238 225187239 kgp10909237
chr2 225187262 225187263 kgp4673128
chr2 225187708 225187709 kgp3637959
chr2 225187775 225187776 kgp12540905
chr2 225187866 225187867 kgp12089181
chr2 225189015 225189016 rs16865781
chr2 225189304 225189305 rs16865783
chr2 225189781 225189782 rs10432452
chr2 225189864 225189865 rs4560103
chr2 225191487 225191488 kgp14485375
chr2 225192648 225192649 rs16865794
chr2 225194388 225194389 rs16865798
chr2 225195644 225195645 rs16865799
chr2 225195834 225195835 rs7603365
chr2 225196162 225196163 rs16865801
chr2 225196465 225196466 kgp14954904
chr2 225197259 225197260 rs11893974
chr2 225202266 225202267 kgp14981304
chr2 225204838 225204839 rs12613657
chr2 225206091 225206092 rs16865813
chr2 225207977 225207978 rs2287520
chr2 225208039 225208040 kgp14326551
chr2 225208222 225208223 kgp7293349
chr2 225208580 225208581 kgp12183270
chr2 225209244 225209245 rs714056
chr2 225211374 225211375 rs16865823
chr2 225211405 225211406 rs6745530
chr2 225211511 225211512 rs888524
chr2 225212169 225212170 kgp10987369
chr2 225214051 225214052 rs12623539
chr2 225215220 225215221 kgp14674419
chr2 225217937 225217938 kgp8579838
chr2 225219932 225219933 P1_M_061510_2_481_P
chr2 225220798 225220799 kgp14425893
chr2 225222320 225222321 kgp7819074
chr2 225224031 225224032 kgp10771146
chr2 225224041 225224042 rs16865861
chr2 225225519 225225520 kgp10325107
chr2 225225539 225225540 kgp12368791
chr2 225225756 225225757 kgp4565571
chr2 225225957 225225958 kgp10031262
chr2 225227246 225227247 rs16865871
chr2 225227772 225227773 kgp14547197
chr2 225229887 225229888 rs16865873
chr2 225230930 225230931 kgp5903284
chr2 225231309 225231310 kgp14849116
chr2 225231354 225231355 rs16865881
chr2 225231712 225231713 rs7593551
chr2 225234470 225234471 rs16865890
chr2 225235339 225235340 rs16865891
chr2 225235525 225235526 kgp10844213
chr2 225243782 225243783 kgp2116555
chr2 225244101 225244102 kgp3598212
chr2 225244115 225244116 kgp2363738
chr2 225244234 225244235 kgp11923030
chr2 225244351 225244352 kgp3253708
chr2 225244887 225244888 rs3738954
chr2 225244922 225244923 rs3738953
chr2 225245150 225245151 rs16865908
chr2 225245600 225245601 kgp4823051
chr2 225247044 225247045 kgp9003983
chr2 225247486 225247487 rs2216460
chr2 225249778 225249779 kgp14649950
chr2 225250386 225250387 kgp1938668
chr2 225251941 225251942 kgp14595242
chr2 225252745 225252746 kgp9353119
chr2 225253927 225253928 kgp9419720
chr2 225254671 225254672 kgp10611296
chr2 225255013 225255014 kgp12442927
chr2 225258826 225258827 kgp6132275
chr2 225259355 225259356 rs10170836
chr2 225259440 225259441 kgp313577
chr2 225260018 225260019 kgp14277287
chr2 225260371 225260372 rs16865939
chr2 225260544 225260545 rs16865942
chr2 225260617 225260618 rs741533
chr2 225265644 225265645 rs13010329
chr2 225266666 225266667 kgp4033358
chr2 225266724 225266725 kgp3817984
chr2 225266880 225266881 rs3845839
chr2 225266999 225267000 rs4674892
chr2 225269247 225269248 kgp2119034
chr2 225271875 225271876 kgp3744174
chr2 225272618 225272619 kgp6079951
chr2 225275056 225275057 kgp10362363
chr2 225275703 225275704 kgp4063639
chr2 225276260 225276261 rs2052409
chr2 225278374 225278375 kgp5803878
chr2 225279473 225279474 rs7605583
chr2 225281601 225281602 rs918287
chr2 225281966 225281967 kgp2680364
chr2 225282158 225282159 kgp4577094
chr2 225283028 225283029 kgp2878287
chr2 225283769 225283770 kgp12310598
chr2 225285865 225285866 kgp14129808
chr2 225287890 225287891 kgp633472
chr2 225290690 225290691 kgp7088218
chr2 225290791 225290792 rs1916762
chr2 225292160 225292161 kgp9701643
chr2 225292911 225292912 rs4674898
chr2 225295340 225295341 kgp12510709
chr2 225295583 225295584 kgp14977889
chr2 225298111 225298112 rs6734283
chr2 225298737 225298738 kgp11930210
chr2 225300685 225300686 kgp4363660
chr2 225300695 225300696 kgp3561256
chr2 225300881 225300882 kgp914442
chr2 225303021 225303022 rs11674099
chr2 225304624 225304625 kgp8614495
chr2 225305365 225305366 kgp9081986
chr2 225305588 225305589 rs1721282
chr2 225305882 225305883 kgp9627928
chr2 225306708 225306709 kgp10609147
chr2 225310581 225310582 rs2462140
chr2 225311225 225311226 kgp7527999
chr2 225312398 225312399 kgp14402395
chr2 225313121 225313122 kgp8545550
chr2 225313833 225313834 kgp14761571
chr2 225314480 225314481 kgp5877044
chr2 225314760 225314761 rs1721279
chr2 225315067 225315068 kgp617188
chr2 225317575 225317576 kgp22800910
chr2 225317617 225317618 kgp22796644
chr2 225318970 225318971 rs12611811
chr2 225322827 225322828 rs7564678
chr2 225324390 225324391 rs1568751
chr2 225326692 225326693 rs6436490
chr2 225330265 225330266 rs7605197
chr2 225334191 225334192 kgp14861865
chr2 225334645 225334646 kgp14231160
chr2 225334970 225334971 kgp12021674
chr2 225335289 225335290 rs2396092
chr2 225335594 225335595 rs4674908
chr2 225336308 225336309 rs3768899
chr2 225336530 225336531 rs10498160
chr2 225336769 225336770 kgp11917120
chr2 225336888 225336889 rs10498161
chr2 225338021 225338022 rs3768897
chr2 225340144 225340145 kgp9304901
chr2 225341624 225341625 rs4674910
chr2 225343039 225343040 kgp14548309
chr2 225343877 225343878 kgp7855295
chr2 225344751 225344752 kgp22803496
chr2 225346645 225346646 kgp12174359
chr2 225347573 225347574 rs16866004
chr2 225348123 225348124 kgp5608257
chr2 225355489 225355490 rs940318
chr2 225358117 225358118 kgp7562521
chr2 225363708 225363709 kgp1217561
chr2 225364719 225364720 kgp14346331
chr2 225367668 225367669 kgp10508813
chr2 225367994 225367995 kgp10952973
chr2 225368320 225368321 kgp10980396
chr2 225373896 225373897 rs7585047
chr2 225376033 225376034 kgp3640780
chr2 225378385 225378386 kgp14139667
chr2 225380369 225380370 rs4673110
chr2 225385857 225385858 rs6720502
chr2 225389030 225389031 rs1808013
chr2 225393121 225393122 rs11688390
chr2 225397169 225397170 rs4674919
chr2 225397868 225397869 kgp14847525
chr2 225397923 225397924 kgp4484994
chr2 225398683 225398684 rs6751391
chr2 225399863 225399864 rs17480230
chr2 225404309 225404310 kgp11725879
chr2 225411428 225411429 rs10197090
chr2 225418845 225418846 kgp14900101
chr2 225426976 225426977 kgp1040412
chr2 225430355 225430356 kgp14203124
chr2 225434444 225434445 rs10498163
chr2 225443900 225443901 rs6749402
chr2 225446602 225446603 rs12694643
chr2 225455286 225455287 rs11900637
chr2 225458584 225458585 kgp14717621
chr2 225459123 225459124 rs11675595
chr2 225462003 225462004 rs11682897
chr2 225466384 225466385 kgp2669817
chr2 225469412 225469413 rs6736188
chr2 225471622 225471623 kgp14165974
chr2 225472984 225472985 kgp8262750
chr2 225473262 225473263 rs7580488
chr2 225473788 225473789 rs6749153
chr2 225476914 225476915 kgp7363937
chr2 225476922 225476923 kgp7683994
chr2 225477275 225477276 kgp7146287
chr2 225478369 225478370 rs16866077
chr2 225479502 225479503 rs17480503
chr2 225479957 225479958 kgp7743405
chr2 225481921 225481922 rs10498165
chr2 225484735 225484736 rs1908252
chr2 225487864 225487865 kgp38209
chr2 225491142 225491143 rs6731785
chr2 225491213 225491214 kgp9673041
chr2 225497271 225497272 kgp4791819
chr2 225501991 225501992 kgp5999624
chr2 225505792 225505793 kgp79851
chr2 225511522 225511523 kgp14534481
chr2 225511656 225511657 rs16866096
chr2 225514024 225514025 rs16866102
chr2 225514331 225514332 rs16866103
chr2 225515727 225515728 kgp14433995
chr2 225515812 225515813 kgp5616555
chr2 225521640 225521641 kgp14372329
chr2 225526974 225526975 rs11887386
chr2 225534191 225534192 rs11884368
chr2 225538392 225538393 kgp10747421
chr2 225539717 225539718 kgp3603177
chr2 225548048 225548049 kgp12133395
chr2 225548071 225548072 rs12623277
chr2 225553127 225553128 rs4624372
chr2 225553891 225553892 kgp14302324
chr2 225556400 225556401 kgp14322780
chr2 225558041 225558042 kgp7070060
chr2 225561034 225561035 rs6717108
chr2 225563590 225563591 rs16866119
chr2 225566562 225566563 rs10173549
chr2 225569829 225569830 rs13418804
chr2 225571920 225571921 kgp14714587
chr2 225572248 225572249 kgp14352699
chr2 225574649 225574650 rs10197382
chr2 225577134 225577135 kgp11776463
chr2 225579261 225579262 rs10198809
chr2 225585320 225585321 kgp14645268
chr2 225587478 225587479 rs7585688
chr2 225588619 225588620 rs13384654
chr2 225595931 225595932 rs10203544
chr2 225598569 225598570 rs13432141
chr2 225599448 225599449 kgp5402744
chr2 225604187 225604188 rs10189104
chr2 225608688 225608689 kgp141612
chr2 225610951 225610952 rs4380226
chr2 225614953 225614954 kgp3527392
chr2 225615470 225615471 kgp11546810
chr2 225615972 225615973 kgp6598302
chr2 225617176 225617177 kgp2740543
chr2 225618740 225618741 rs10173714
chr2 225624685 225624686 rs10199780
chr2 225624790 225624791 kgp9451548
chr2 225630232 225630233 kgp7562595
chr2 225630434 225630435 rs1045653
chr2 225633811 225633812 kgp677001
chr2 225634471 225634472 kgp1886154
chr2 225634692 225634693 rs1565073
chr2 225637198 225637199 kgp14744925
chr2 225638212 225638213 rs1471911
chr2 225639219 225639220 rs6436508
chr2 225639784 225639785 kgp14374826
chr2 225641614 225641615 rs2060389
chr2 225643485 225643486 kgp12292320
chr2 225643666 225643667 rs16866170
chr2 225644799 225644800 rs3768872
chr2 225645936 225645937 kgp473772
chr2 225650111 225650112 kgp14689132
chr2 225650159 225650160 kgp14853933
chr2 225651384 225651385 rs3768878
chr2 225651418 225651419 rs3768879
chr2 225651513 225651514 kgp14706430
chr2 225652700 225652701 kgp4006818
chr2 225652803 225652804 kgp14436458
chr2 225659170 225659171 kgp14805503
chr2 225659216 225659217 rs16866183
chr2 225664983 225664984 kgp14769316
chr2 225665192 225665193 rs6717059
chr2 225669995 225669996 rs4674940
chr2 225670900 225670901 kgp7166110
chr2 225672459 225672460 rs12328236
chr2 225679534 225679535 rs4674942
chr2 225684165 225684166 rs7572725
chr2 225685725 225685726 rs10179202
chr2 225688040 225688041 rs13405571
chr2 225688099 225688100 kgp3382609
chr2 225692189 225692190 rs7556687
chr2 225697362 225697363 rs11693393
chr2 225699231 225699232 kgp14400470
chr2 225699571 225699572 rs6704619
chr2 225700461 225700462 rs11675790
chr2 225702564 225702565 kgp4258477
chr2 225704202 225704203 rs6746867
chr2 225709635 225709636 rs11682884
chr2 225709925 225709926 rs7577271
chr2 225711950 225711951 rs6742408
chr2 225713555 225713556 kgp14985630
chr2 225716312 225716313 rs10210350
chr2 225717072 225717073 kgp14942385
chr2 225717302 225717303 rs4674945
chr2 225718949 225718950 kgp5090315
chr2 225721124 225721125 rs7605551
chr2 225726233 225726234 kgp11017341
chr2 225726423 225726424 rs6721088
chr2 225727430 225727431 kgp2093936
chr2 225727662 225727663 rs6436515
chr2 225730188 225730189 rs7559750
chr2 225733507 225733508 kgp14724183
chr2 225735843 225735844 kgp14578231
chr2 225736119 225736120 rs6754880
chr2 225736751 225736752 rs7592442
chr2 225737545 225737546 rs7607230
chr2 225738681 225738682 kgp14392315
chr2 225739986 225739987 rs6713674
chr2 225742967 225742968 kgp10713918
chr2 225744495 225744496 kgp2521297
chr2 225748299 225748300 kgp5103252
chr2 225748517 225748518 rs12052387
chr2 225749573 225749574 kgp10403879
chr2 225750752 225750753 rs10197805
chr2 225750860 225750861 kgp8268894
chr2 225751292 225751293 kgp476249
chr2 225754751 225754752 rs10174943
chr2 225756780 225756781 rs13400582
chr2 225757627 225757628 kgp14744728
chr2 225759617 225759618 kgp14625901
chr2 225760430 225760431 rs16866296
chr2 225763142 225763143 kgp9296921
chr2 225765704 225765705 kgp14976030
chr2 225766162 225766163 rs2055710
chr2 225766193 225766194 kgp11585
chr2 225768846 225768847 kgp14702733
chr2 225769258 225769259 kgp2103304
chr2 225770376 225770377 kgp6815356
chr2 225771833 225771834 rs11677647
chr2 225773084 225773085 rs17199382
chr2 225773643 225773644 kgp6499230
chr2 225773710 225773711 kgp3061287
chr2 225774389 225774390 rs6731100
chr2 225774611 225774612 rs13024433
chr2 225775244 225775245 rs11688439
chr2 225775835 225775836 kgp14421906
chr2 225783151 225783152 rs4674949
chr2 225786240 225786241 rs13016606
chr2 225791078 225791079 rs6714466
chr2 225792068 225792069 kgp2449799
chr2 225792834 225792835 rs7558808
chr2 225793867 225793868 kgp11909900
chr2 225795102 225795103 rs17271567
chr2 225799106 225799107 kgp8000937
chr2 225799896 225799897 kgp14770886
chr2 225800171 225800172 kgp1860002
chr2 225803554 225803555 rs12469757
chr2 225804816 225804817 rs12471843
chr2 225807199 225807200 kgp14127925
chr2 225807288 225807289 kgp14466579
chr2 225809035 225809036 rs6750683
chr2 225812040 225812041 kgp7790774
chr2 225812559 225812560 rs869836
chr2 225813612 225813613 kgp14490436
chr2 225815176 225815177 kgp8695139
chr2 225815234 225815235 kgp14497513
chr2 225816052 225816053 kgp11865381
chr2 225818563 225818564 rs11686538
chr2 225820259 225820260 rs4674952
chr2 225824420 225824421 rs12999154
chr2 225826810 225826811 kgp7204601
chr2 225829673 225829674 kgp14651191
chr2 225830995 225830996 kgp8733069
chr2 225832408 225832409 kgp1451009
chr2 225832708 225832709 rs4674955
chr2 225834003 225834004 rs35573107
chr2 225837434 225837435 kgp7097245
chr2 225839320 225839321 rs6436519
chr2 225839509 225839510 kgp8996137
chr2 225840003 225840004 kgp744267
chr2 225840034 225840035 kgp10868695
chr2 225840781 225840782 rs13411031
chr2 225843343 225843344 kgp2975494
chr2 225844191 225844192 kgp3319045
chr2 225844365 225844366 kgp14205723
chr2 225844933 225844934 rs4674957
chr2 225848389 225848390 rs412120
chr2 225848578 225848579 rs375205
chr2 225848846 225848847 kgp14755518
chr2 225850904 225850905 rs377571
chr2 225851063 225851064 rs16866402
chr2 225851628 225851629 kgp2391762
chr2 225853300 225853301 kgp2627662
chr2 225854119 225854120 rs921281
chr2 225854206 225854207 kgp6962671
chr2 225855085 225855086 rs584529
chr2 225856190 225856191 rs281525
chr2 225856743 225856744 rs6730803
chr2 225856754 225856755 rs6759015
chr2 225857516 225857517 kgp14522961
chr2 225857677 225857678 kgp11089655
chr2 225857706 225857707 rs11897700
chr2 225858115 225858116 rs13416139
chr2 225859916 225859917 kgp5759229
chr2 225861551 225861552 kgp7053670
chr2 225861868 225861869 rs386549
chr2 225864127 225864128 kgp12221880
chr2 225865806 225865807 kgp9965468
chr2 225865907 225865908 rs6760838
chr2 225866469 225866470 rs281529
chr2 225866797 225866798 kgp5004293
chr2 225867040 225867041 rs10195954
chr2 225867676 225867677 kgp3879168
chr2 225868599 225868600 rs10201967
chr2 225868830 225868831 kgp10171931
chr2 225869566 225869567 rs1375621
chr2 225871488 225871489 kgp14179644
chr2 225874121 225874122 kgp11430597
chr2 225874351 225874352 rs12467942
chr2 225874824 225874825 kgp10007523
chr2 225875157 225875158 rs590233
chr2 225878065 225878066 kgp2399607
chr2 225880073 225880074 rs375154
chr2 225880375 225880376 kgp793551
chr2 225882172 225882173 kgp6602965
chr2 225884210 225884211 rs204249
chr2 225884399 225884400 kgp188305
chr2 225886024 225886025 kgp4080738
chr2 225887085 225887086 kgp10825090
chr2 225887143 225887144 kgp2276902
chr2 225887183 225887184 kgp5166869
chr2 225893311 225893312 rs281541
chr2 225893511 225893512 kgp12467267
chr2 225896523 225896524 rs441098
chr2 225898303 225898304 kgp2595648
chr2 225898549 225898550 kgp7479181
chr2 225900016 225900017 kgp14297509
chr2 225900694 225900695 rs602291
chr2 225901349 225901350 kgp774211
chr2 225904821 225904822 kgp11684826
chr2 225904970 225904971 kgp10145000
chr2 225905430 225905431 kgp7477441
chr2 225908047 225908048 kgp7556420
chr2 225908056 225908057 rs10198304
chr2 225909315 225909316 rs2922754
chr2 225911572 225911573 rs7585117
chr2 225916237 225916238 rs10172797
chr2 225920974 225920975 kgp9413385
chr2 225921136 225921137 rs4674964
chr2 225923842 225923843 rs7586721
chr2 225924233 225924234 kgp2424072
chr2 225927664 225927665 rs11897223
chr2 225928239 225928240 kgp8838006
chr2 225928470 225928471 kgp22749093
chr2 225929133 225929134 kgp3782076
chr2 225929497 225929498 rs448375
chr2 225930071 225930072 kgp1561643
chr2 225930486 225930487 rs7583330
chr2 225933097 225933098 kgp9712269
chr2 225934718 225934719 kgp840901
chr2 225935479 225935480 kgp3639277
chr2 225936587 225936588 rs396567
chr2 225937101 225937102 kgp10662678
chr2 225938648 225938649 kgp12395471
chr2 225938995 225938996 rs388208
chr2 225939026 225939027 kgp7196918
chr2 225939874 225939875 kgp6957172
chr2 225943605 225943606 rs16866509
chr2 225944425 225944426 kgp5800198
chr2 225944585 225944586 kgp94730
chr2 225944669 225944670 kgp7257154
chr2 225945409 225945410 kgp12013452
chr2 225945443 225945444 kgp12539750
chr2 225946056 225946057 rs1947223
chr2 225946171 225946172 kgp12469370
chr2 225946530 225946531 rs11677682
chr2 225947860 225947861 kgp784248
chr2 225948336 225948337 kgp1269783
chr2 225948886 225948887 kgp55
chr2 225951465 225951466 kgp217733
chr2 225951894 225951895 kgp1535505
chr2 225952958 225952959 rs6728535
chr2 225954690 225954691 kgp14348762
chr2 225954821 225954822 rs4384777
chr2 225954849 225954850 kgp3236827
chr2 225957904 225957905 kgp10412675
chr2 225960364 225960365 kgp10561110
chr2 225960920 225960921 rs4673132
chr2 225966372 225966373 rs6745089
chr2 225970018 225970019 kgp9759612
chr2 225974763 225974764 rs11675680
chr2 225974963 225974964 rs7568255
chr2 225977119 225977120 kgp6106716
chr2 225977950 225977951 rs16866521
chr2 225979967 225979968 rs10498181
chr2 225981249 225981250 kgp9943105
chr2 225984562 225984563 kgp10042185
chr2 225985820 225985821 rs1449511
chr2 225986778 225986779 rs6757717
chr2 225987419 225987420 rs12104926
chr2 225987457 225987458 kgp3010185
chr2 225989069 225989070 rs6436522
chr2 225989436 225989437 kgp17609
chr2 225995544 225995545 rs13415546
chr2 225997564 225997565 kgp4529403
chr2 225998467 225998468 kgp4251962
chr2 226001625 226001626 kgp2966583
chr2 226002137 226002138 kgp5173127
chr2 226004086 226004087 rs1562675
chr2 226012472 226012473 kgp6339012
chr2 226013859 226013860 rs6717227
chr2 226016493 226016494 rs726553
chr2 226022542 226022543 kgp14829978
chr2 226025234 226025235 rs1037246
chr2 226026238 226026239 kgp10118192
chr2 226026615 226026616 kgp9694733
chr2 226029631 226029632 kgp9188302
chr2 226030131 226030132 rs728654
chr2 226030543 226030544 kgp12211744
chr2 226033277 226033278 kgp5398923
chr2 226034641 226034642 rs4404262
chr2 226035223 226035224 kgp14678059
chr2 226035359 226035360 rs2165927
chr2 226039405 226039406 rs1345076
chr2 226040059 226040060 P1_M_061510_2_483_M
chr2 226041218 226041219 rs7605435
chr2 226041516 226041517 kgp5946022
chr2 226047176 226047177 rs1348430
chr2 226047635 226047636 kgp2471455
chr2 226049186 226049187 kgp9106631
chr2 226049348 226049349 kgp1572177
chr2 226050075 226050076 kgp14706625
chr2 226051360 226051361 kgp9866501
chr2 226051707 226051708 kgp14378051
chr2 226053520 226053521 rs12694656
chr2 226057507 226057508 kgp6520157
chr2 226058672 226058673 kgp2284974
chr2 226060272 226060273 kgp4163505
chr2 226061340 226061341 kgp11115951
chr2 226062277 226062278 rs7577796
chr2 226062417 226062418 rs7591717
chr2 226062921 226062922 kgp7205614
chr2 226064020 226064021 kgp14855135
chr2 226065375 226065376 kgp902758
chr2 226065764 226065765 rs6436533
chr2 226065855 226065856 kgp9531732
chr2 226069114 226069115 rs6755723
chr2 226071279 226071280 rs1075705
chr2 226072255 226072256 kgp3067289
chr2 226072472 226072473 kgp8646382
chr2 226073876 226073877 kgp5225072
chr2 226074082 226074083 rs1443663
chr2 226074930 226074931 kgp4366144
chr2 226075336 226075337 kgp10710186
chr2 226075480 226075481 kgp6181801
chr2 226076878 226076879 kgp69290
chr2 226076908 226076909 kgp6055658
chr2 226076913 226076914 kgp8063589
chr2 226080624 226080625 kgp8428388
chr2 226082155 226082156 rs6736537
chr2 226086519 226086520 kgp6553950
chr2 226089010 226089011 rs3997555
chr2 226090917 226090918 kgp14680801
chr2 226091782 226091783 kgp196066
chr2 226091987 226091988 kgp1347274
chr2 226092296 226092297 rs6727407
chr2 226097872 226097873 rs4674977
chr2 226103350 226103351 kgp9086247
chr2 226104757 226104758 kgp5568284
chr2 226105128 226105129 rs1373213
chr2 226108459 226108460 rs1443677
chr2 226112611 226112612 rs4674980
chr2 226115124 226115125 rs12467977
chr2 226115445 226115446 rs7571208
chr2 226116964 226116965 rs6728230
chr2 226117523 226117524 kgp22795228
chr2 226117685 226117686 rs1562011
chr2 226118443 226118444 rs16866546
chr2 226120163 226120164 kgp163410
chr2 226122048 226122049 kgp5436530
chr2 226123988 226123989 rs4673134
chr2 226125506 226125507 rs4581892
chr2 226125854 226125855 kgp11443578
chr2 226133096 226133097 rs2396215
chr2 226137412 226137413 kgp7064118
chr2 226139866 226139867 kgp4474719
chr2 226140371 226140372 rs13018232
chr2 226145006 226145007 kgp11677038
chr2 226150335 226150336 rs935158
chr2 226153383 226153384 kgp6332498
chr2 226154131 226154132 rs6743368
chr2 226154164 226154165 kgp7477246
chr2 226155172 226155173 kgp1393782
chr2 226158029 226158030 kgp2750711
chr2 226158637 226158638 rs4673137
chr2 226161633 226161634 kgp8008401
chr2 226161694 226161695 kgp1174909
chr2 226163191 226163192 rs1443675
chr2 226168930 226168931 rs13419540
chr2 226168965 226168966 kgp14403387
chr2 226169065 226169066 rs13394105
chr2 226170680 226170681 rs6740548
chr2 226173855 226173856 kgp10941997
chr2 226174115 226174116 rs10498183
chr2 226174463 226174464 rs6711329
chr2 226175010 226175011 kgp14813943
chr2 226175454 226175455 rs11675060
chr2 226178410 226178411 rs17409709
chr2 226181498 226181499 rs1517477
chr2 226183486 226183487 rs6436551
chr2 226185316 226185317 kgp6174073
chr2 226189868 226189869 kgp14812110
chr2 226190870 226190871 rs10203129
chr2 226191729 226191730 rs4673141
chr2 226195519 226195520 kgp860492
chr2 226206661 226206662 kgp4983624
chr2 226210521 226210522 rs1579778
chr2 226213711 226213712 kgp11372566
chr2 226215105 226215106 kgp8924855
chr2 226215784 226215785 kgp5797282
chr2 226216096 226216097 rs1517481
chr2 226219415 226219416 kgp11239649
chr2 226220593 226220594 rs10498184
chr2 226224797 226224798 kgp1120981
chr2 226225622 226225623 kgp958602
chr2 226225825 226225826 kgp5612581
chr2 226226385 226226386 kgp7072358
chr2 226228068 226228069 kgp7142544
chr2 226230718 226230719 kgp4360299
chr2 226232613 226232614 kgp9267803
chr2 226234499 226234500 kgp4018435
chr2 226234750 226234751 kgp6693957
chr2 226235138 226235139 kgp12125131
chr2 226237421 226237422 kgp7806607
chr2 226237909 226237910 rs1517484
chr2 226237986 226237987 kgp10498238
chr2 226239708 226239709 rs1517485
chr2 226240871 226240872 rs932181
chr2 226241046 226241047 kgp9905832
chr2 226241324 226241325 kgp10545978
chr2 226242048 226242049 rs16866572
chr2 226242675 226242676 kgp5790580
chr2 226243529 226243530 kgp4265526
chr2 226244013 226244014 kgp7672683
chr2 226246956 226246957 rs13390800
chr2 226246987 226246988 kgp14502837
chr2 226247262 226247263 kgp4674449
chr2 226251702 226251703 rs10498185
chr2 226252301 226252302 kgp1829417
chr2 226254784 226254785 rs1517494
chr2 226254822 226254823 rs4674988
chr2 226255233 226255234 kgp14467258
chr2 226257604 226257605 rs997079
chr2 226261606 226261607 rs2030199
chr2 226261894 226261895 kgp14204034
chr2 226262332 226262333 kgp14815433
chr2 226265998 226265999 rs16866576
chr2 226266722 226266723 kgp14484799
chr2 226266981 226266982 rs10498186
chr2 226272294 226272295 rs9288607
chr2 226272888 226272889 kgp2323589
chr2 226275519 226275520 rs1517505
chr2 226278416 226278417 rs4402753
chr2 226279796 226279797 rs16866585
chr2 226281772 226281773 rs10171250
chr2 226286415 226286416 rs2894560
chr2 226286428 226286429 kgp11370360
chr2 226287951 226287952 kgp14472223
chr2 226293884 226293885 rs6436553
chr2 226297415 226297416 kgp14723126
chr2 226298845 226298846 kgp7890658
chr2 226299308 226299309 rs6753020
chr2 226301473 226301474 kgp3726975
chr2 226305684 226305685 kgp8627415
chr2 226312500 226312501 kgp14585640
chr2 226312538 226312539 kgp14547289
chr2 226315846 226315847 kgp14445562
chr2 226319551 226319552 rs7597786
chr2 226320081 226320082 kgp8519478
chr2 226323848 226323849 kgp14170554
chr2 226330055 226330056 kgp14668391
chr2 226332032 226332033 kgp5733834
chr2 226333215 226333216 kgp7196997
chr2 226350322 226350323 rs6436558
chr2 226351002 226351003 kgp14240839
chr2 226352797 226352798 kgp2048446
chr2 226353553 226353554 kgp12534220
chr2 226353625 226353626 rs13433050
chr2 226356032 226356033 kgp14138394
chr2 226356517 226356518 rs7597924
chr2 226357172 226357173 kgp14444077
chr2 226357280 226357281 rs9288608
chr2 226358288 226358289 rs1897229
chr2 226359146 226359147 rs6747620
chr2 226360770 226360771 rs1963400
chr2 226360954 226360955 kgp14477912
chr2 226365122 226365123 kgp14620236
chr2 226366321 226366322 rs16866626
chr2 226368349 226368350 kgp4697740
chr2 226374451 226374452 kgp9641550
chr2 226374820 226374821 rs718659
chr2 226375084 226375085 rs1431080
chr2 226376129 226376130 kgp8406210
chr2 226377843 226377844 kgp14590315
chr2 226378034 226378035 kgp14430316
chr2 226380925 226380926 rs1157324
chr2 226383070 226383071 kgp2475329
chr2 226387539 226387540 rs1465647
chr2 226393980 226393981 rs11695839
chr2 226394888 226394889 rs10804326
chr2 226395238 226395239 kgp11826802
chr2 226396736 226396737 rs13392113
chr2 226397027 226397028 rs7606323
chr2 226397680 226397681 rs10200296
chr2 226399120 226399121 rs11890891
chr2 226400469 226400470 rs891583
chr2 226401081 226401082 kgp14869616
chr2 226401225 226401226 rs1542367
chr2 226413004 226413005 rs7573567
chr2 226413482 226413483 rs7586576
chr2 226414313 226414314 kgp10946238
chr2 226415508 226415509 kgp334324
chr2 226420533 226420534 kgp14582816
chr2 226421922 226421923 kgp3781429
chr2 226422795 226422796 kgp14845735
chr2 226423123 226423124 rs11887399
chr2 226424629 226424630 rs11884472
chr2 226427150 226427151 kgp14846857
chr2 226428225 226428226 rs16866649
chr2 226428945 226428946 kgp1325930
chr2 226434156 226434157 kgp12480781
chr2 226441746 226441747 kgp3114678
chr2 226444071 226444072 rs16866652
chr2 226444380 226444381 kgp3931404
chr2 226444487 226444488 rs17482442
chr2 226444995 226444996 kgp532380
chr2 226447305 226447306 kgp14491890
chr2 226447506 226447507 kgp14290136
chr2 226450508 226450509 kgp14773371
chr2 226455617 226455618 kgp6874935
chr2 226456460 226456461 rs1993323
chr2 226460339 226460340 rs7585186
chr2 226463405 226463406 kgp7114530
chr2 226465408 226465409 rs715678
chr2 226469854 226469855 kgp6298201
chr2 226471195 226471196 rs959437
chr2 226475496 226475497 rs10933102
chr2 226476062 226476063 kgp14926101
chr2 226478505 226478506 rs7560211
chr2 226488414 226488415 rs9288609
chr2 226493535 226493536 rs13428386
chr2 226494259 226494260 kgp2451182
chr2 226500910 226500911 kgp11782517
chr2 226501135 226501136 rs936070
chr2 226502136 226502137 rs6436574
chr2 226510258 226510259 rs17482767
chr2 226513110 226513111 kgp1832105
chr2 226513846 226513847 kgp14297690
chr2 226514378 226514379 kgp9896616
chr2 226515697 226515698 rs7595617
chr2 226516345 226516346 rs11884382
chr2 226516428 226516429 kgp9044582
chr2 226516977 226516978 kgp14695771
chr2 226517550 226517551 rs6723679
chr2 226522458 226522459 kgp3399710
chr2 226523036 226523037 kgp14855593
chr2 226529023 226529024 rs16866695
chr2 226538646 226538647 rs6736992
chr2 226545529 226545530 rs2396261
chr2 226545968 226545969 rs1378104
chr2 226550849 226550850 kgp3952782
chr2 226559382 226559383 kgp22819402
chr2 226560147 226560148 kgp14503517
chr2 226563258 226563259 rs16866701
chr2 226563312 226563313 kgp14442784
chr2 226565843 226565844 rs10184774
chr2 226566342 226566343 kgp5267487
chr2 226571113 226571114 kgp3731515
chr2 226583961 226583962 rs6737960
chr2 226591711 226591712 rs1122817
chr2 226592040 226592041 rs7585262
chr2 226597799 226597800 kgp14140961
chr2 226599243 226599244 kgp14409471
chr2 226603447 226603448 rs10187044
chr2 226607546 226607547 kgp14699063
chr2 226610154 226610155 rs12694682
chr2 226612251 226612252 kgp14864828
chr2 226617089 226617090 kgp1709924
chr2 226618034 226618035 kgp1270502
chr2 226618382 226618383 rs10172113
chr2 226629083 226629084 rs7558381
chr2 226629840 226629841 rs11687544
chr2 226631164 226631165 rs16866708
chr2 226636273 226636274 rs974412
chr2 226637139 226637140 kgp6020682
chr2 226643988 226643989 rs11896624
chr2 226644317 226644318 kgp746843
chr2 226646937 226646938 kgp9677471
chr2 226655382 226655383 rs12988196
chr2 226661757 226661758 kgp9426661
chr2 226664931 226664932 kgp9920150
chr2 226665259 226665260 kgp4213258
chr2 226666384 226666385 rs1446460
chr2 226667193 226667194 kgp461422
chr2 226667371 226667372 kgp10002095
chr2 226669668 226669669 rs2197573
chr2 226670184 226670185 kgp6361418
chr2 226672287 226672288 rs9288611
chr2 226672421 226672422 kgp2209387
chr2 226675675 226675676 kgp2120246
chr2 226676931 226676932 kgp14661213
chr2 226679226 226679227 rs4673148
chr2 226681558 226681559 kgp10501077
chr2 226683600 226683601 kgp14512592
chr2 226683889 226683890 kgp14737686
chr2 226683985 226683986 rs11903376
chr2 226686176 226686177 kgp6005184
chr2 226687340 226687341 kgp7257975
chr2 226689255 226689256 rs12618564
chr2 226696857 226696858 kgp14917757
chr2 226697771 226697772 rs873024
chr2 226699545 226699546 kgp14158487
chr2 226702203 226702204 kgp14525962
chr2 226703499 226703500 kgp1899691
chr2 226703607 226703608 kgp14301441
chr2 226704705 226704706 kgp14415672
chr2 226705396 226705397 kgp14416267
chr2 226705485 226705486 kgp14897779
chr2 226705788 226705789 rs1374258
chr2 226710270 226710271 kgp14293334
chr2 226710463 226710464 kgp7321339
chr2 226711804 226711805 rs7604934
chr2 226714031 226714032 rs12995191
chr2 226714842 226714843 kgp1960698
chr2 226714934 226714935 kgp14770371
chr2 226715118 226715119 kgp14703588
chr2 226715294 226715295 kgp14887323
chr2 226715633 226715634 rs7564288
chr2 226719740 226719741 kgp11622314
chr2 226722757 226722758 rs13020212
chr2 226724113 226724114 kgp14541201
chr2 226725666 226725667 rs7584687
chr2 226730426 226730427 kgp14462401
chr2 226730587 226730588 rs1518307
chr2 226731644 226731645 kgp2897075
chr2 226732696 226732697 kgp2200426
chr2 226733560 226733561 kgp14164521
chr2 226738062 226738063 rs1550852
chr2 226743259 226743260 rs1190118
chr2 226743882 226743883 kgp6524895
chr2 226744235 226744236 kgp14675228
chr2 226744354 226744355 kgp5691356
chr2 226746524 226746525 kgp7825658
chr2 226747063 226747064 rs1190116
chr2 226747607 226747608 kgp14308861
chr2 226749826 226749827 rs11883457
chr2 226750425 226750426 rs12987704
chr2 226750528 226750529 rs11674179
chr2 226755660 226755661 kgp10052286
chr2 226760712 226760713 kgp14361482
chr2 226762366 226762367 kgp9083440
chr2 226762472 226762473 rs7583468
chr2 226765598 226765599 rs1607364
chr2 226770297 226770298 rs12623594
chr2 226770934 226770935 rs1160135
chr2 226774321 226774322 rs10451554
chr2 226774467 226774468 kgp14263396
chr2 226774744 226774745 kgp2056304
chr2 226777877 226777878 rs6761432
chr2 226780771 226780772 kgp11179918
chr2 226781668 226781669 kgp14233563
chr2 226782553 226782554 kgp14359966
chr2 226783633 226783634 rs1878696
chr2 226783682 226783683 rs1878697
chr2 226783779 226783780 kgp14147471
chr2 226788085 226788086 kgp14721509
chr2 226788570 226788571 kgp14464157
chr2 226789433 226789434 kgp14983193
chr2 226790961 226790962 rs4675017
chr2 226790972 226790973 rs4675018
chr2 226791955 226791956 kgp14683827
chr2 226793067 226793068 kgp9113324
chr2 226795227 226795228 rs13031468
chr2 226800438 226800439 rs4675020
chr2 226805729 226805730 rs13387874
chr2 226806372 226806373 kgp6386336
chr2 226806848 226806849 kgp7749960
chr2 226807477 226807478 kgp4224641
chr2 226807855 226807856 kgp7523968
chr2 226809035 226809036 rs7559746
chr2 226810348 226810349 kgp14125124
chr2 226811826 226811827 rs4675021
chr2 226812505 226812506 kgp2722351
chr2 226813089 226813090 kgp6821304
chr2 226814869 226814870 kgp9266596
chr2 226814990 226814991 rs4673151
chr2 226827126 226827127 rs10168662
chr2 226828696 226828697 kgp341679
chr2 226831906 226831907 kgp9595440
chr2 226835323 226835324 rs2037286
chr2 226840887 226840888 kgp5546905
chr2 226841041 226841042 kgp3798452
chr2 226842518 226842519 kgp9222373
chr2 226845936 226845937 rs6737505
chr2 226848038 226848039 rs6730911
chr2 226849124 226849125 kgp14890396
chr2 226855806 226855807 rs12611528
chr2 226857164 226857165 kgp11835169
chr2 226857322 226857323 rs12694692
chr2 226859875 226859876 kgp5677133
chr2 226862793 226862794 kgp14443977
chr2 226863833 226863834 rs12474644
chr2 226865855 226865856 rs1522823
chr2 226865960 226865961 rs908719
chr2 226866679 226866680 rs13428728
chr2 226869020 226869021 kgp222953
chr2 226870836 226870837 kgp10051810
chr2 226872008 226872009 rs1980291
chr2 226872060 226872061 rs16866766
chr2 226872182 226872183 rs7584507
chr2 226879016 226879017 kgp3523095
chr2 226879045 226879046 kgp5222594
chr2 226879723 226879724 rs6753296
chr2 226880196 226880197 rs6753941
chr2 226882667 226882668 kgp9067229
chr2 226883057 226883058 kgp2527280
chr2 226884707 226884708 rs6736934
chr2 226885598 226885599 kgp1016434
chr2 226885827 226885828 kgp7107576
chr2 226889029 226889030 kgp14905152
chr2 226889244 226889245 kgp14312506
chr2 226889274 226889275 kgp14217386
chr2 226889470 226889471 kgp117764
chr2 226890027 226890028 rs2396274
chr2 226890056 226890057 rs715832
chr2 226890683 226890684 rs12469813
chr2 226892045 226892046 kgp8927728
chr2 226892633 226892634 kgp11193984
chr2 226893044 226893045 kgp5740014
chr2 226894980 226894981 rs908720
chr2 226896513 226896514 kgp14684902
chr2 226898351 226898352 rs10194964
chr2 226899186 226899187 kgp2756075
chr2 226900579 226900580 kgp14969556
chr2 226902561 226902562 rs13018599
chr2 226903749 226903750 rs1403364
chr2 226905316 226905317 kgp14279154
chr2 226907208 226907209 rs925902
chr2 226909208 226909209 kgp5244886
chr2 226910820 226910821 rs10498196
chr2 226913424 226913425 kgp14304850
chr2 226915701 226915702 rs4503980
chr2 226916772 226916773 rs1040223
chr2 226917838 226917839 rs10191186
chr2 226923319 226923320 rs16866802
chr2 226923666 226923667 rs4675037
chr2 226924684 226924685 kgp4445180
chr2 226925360 226925361 kgp14852381
chr2 226927215 226927216 kgp14911971
chr2 226927357 226927358 kgp14949284
chr2 226931096 226931097 rs10199490
chr2 226935228 226935229 rs2204173
chr2 226935498 226935499 kgp561874
chr2 226935967 226935968 rs1522817
chr2 226940968 226940969 rs16866816
chr2 226942300 226942301 kgp11339601
chr2 226942590 226942591 kgp14689283
chr2 226943844 226943845 kgp14539465
chr2 226946434 226946435 rs4675041
chr2 226951336 226951337 kgp22832033
chr2 226951411 226951412 rs4675044
chr2 226954570 226954571 kgp864397
chr2 226957177 226957178 rs4675047
chr2 226960696 226960697 rs6436598
chr2 226961687 226961688 rs12611824
chr2 226971085 226971086 rs7606219
chr2 226974784 226974785 kgp4106301
chr2 226980410 226980411 rs6708879
chr2 226982207 226982208 rs1522805
chr2 226988136 226988137 kgp22734643
chr2 226988970 226988971 rs7573916
chr2 226989327 226989328 rs1403356
chr2 226989906 226989907 kgp11476865
chr2 226992453 226992454 rs1522811
chr2 226994722 226994723 kgp14618135
chr2 226996193 226996194 kgp1341313
chr2 226996678 226996679 kgp14239279
chr2 226998407 226998408 kgp14331091
chr2 226998618 226998619 kgp14432670
chr2 227000985 227000986 kgp1604193
chr2 227002099 227002100 kgp11446618
chr2 227007329 227007330 kgp9369539
chr2 227007670 227007671 kgp14533668
chr2 227009566 227009567 rs11884209
chr2 227009626 227009627 rs2948556
chr2 227009989 227009990 kgp14219993
chr2 227010223 227010224 rs2140237
chr2 227011433 227011434 kgp14457758
chr2 227014061 227014062 kgp11793213
chr2 227014929 227014930 kgp14694423
chr2 227016261 227016262 rs4675056
chr2 227016971 227016972 rs6744105
chr2 227017805 227017806 P1_M_061510_2_487_M
chr2 227018471 227018472 rs2972132
chr2 227019460 227019461 rs10181515
chr2 227019576 227019577 rs2948567
chr2 227020652 227020653 kgp1307017
chr2 227022035 227022036 rs13405357
chr2 227023125 227023126 kgp14237415
chr2 227024841 227024842 kgp14482550
chr2 227034498 227034499 rs6713510
chr2 227037600 227037601 kgp14736231
chr2 227037837 227037838 kgp2166122
chr2 227040655 227040656 kgp9368457
chr2 227041405 227041406 rs10221889
chr2 227041526 227041527 rs10221655
chr2 227043091 227043092 kgp14643360
chr2 227043894 227043895 rs7563151
chr2 227044267 227044268 rs7563595
chr2 227044547 227044548 kgp14970457
chr2 227045238 227045239 rs16866875
chr2 227054132 227054133 kgp14972089
chr2 227054251 227054252 rs12104954
chr2 227054880 227054881 rs2943633
chr2 227058712 227058713 kgp14929934
chr2 227059282 227059283 kgp612899
chr2 227063743 227063744 kgp14881946
chr2 227063847 227063848 kgp14302051
chr2 227064360 227064361 kgp14415996
chr2 227064965 227064966 kgp14384391
chr2 227066463 227066464 kgp7976422
chr2 227066470 227066471 rs2972153
chr2 227066573 227066574 kgp10243399
chr2 227068079 227068080 rs2943634
chr2 227070446 227070447 kgp14935061
chr2 227070934 227070935 kgp6516658
chr2 227076042 227076043 kgp2228080
chr2 227078743 227078744 kgp14291344
chr2 227078868 227078869 kgp2593331
chr2 227083410 227083411 kgp6999054
chr2 227083923 227083924 kgp9582842
chr2 227087577 227087578 kgp3166298
chr2 227088458 227088459 kgp2705854
chr2 227089301 227089302 kgp10561896
chr2 227089445 227089446 kgp4761500
chr2 227090379 227090380 kgp14453217
chr2 227092932 227092933 kgp9132934
chr2 227093744 227093745 rs2943641
chr2 227095219 227095220 kgp12414080
chr2 227098386 227098387 rs1515114
chr2 227099179 227099180 rs2943645
chr2 227101410 227101411 kgp10692217
chr2 227103758 227103759 rs4675064
chr2 227107500 227107501 kgp10575499
chr2 227111986 227111987 kgp1348319
chr2 227112753 227112754 kgp10513216
chr2 227113201 227113202 kgp359017
chr2 227116364 227116365 rs2972143
chr2 227116820 227116821 kgp14815341
chr2 227122215 227122216 rs1515110
chr2 227123085 227123086 kgp4698065
chr2 227123438 227123439 rs2943657
chr2 227123583 227123584 rs2943658
chr2 227123808 227123809 rs10191427
chr2 227125253 227125254 rs2943659
chr2 227126238 227126239 kgp7684464
chr2 227127744 227127745 kgp14508968
chr2 227129554 227129555 rs2972142
chr2 227131779 227131780 rs964818
chr2 227132973 227132974 rs11675231
chr2 227133293 227133294 kgp2179310
chr2 227134515 227134516 rs2713538
chr2 227134774 227134775 kgp896114
chr2 227135793 227135794 kgp14523736
chr2 227137124 227137125 rs2713539
chr2 227140765 227140766 kgp14314714
chr2 227142665 227142666 rs1849878
chr2 227143883 227143884 kgp4068167
chr2 227148721 227148722 rs4510219
chr2 227149493 227149494 rs16866926
chr2 227149578 227149579 rs6436606
chr2 227149803 227149804 rs2713545
chr2 227150870 227150871 kgp14547279
chr2 227150909 227150910 rs6436607
chr2 227151290 227151291 rs6733028
chr2 227151316 227151317 kgp1069186
chr2 227153268 227153269 rs16866930
chr2 227157073 227157074 kgp14233864
chr2 227157208 227157209 kgp8223181
chr2 227159176 227159177 rs2673141
chr2 227159343 227159344 kgp12305086
chr2 227161137 227161138 rs2673139
chr2 227164027 227164028 kgp14741756
chr2 227164046 227164047 rs5010164
chr2 227164761 227164762 kgp2800322
chr2 227165426 227165427 P1_M_061510_2_734_P
chr2 227172244 227172245 rs16866941
chr2 227172952 227172953 kgp14270307
chr2 227175298 227175299 rs16866959
chr2 227177074 227177075 rs16866960
chr2 227177235 227177236 rs2713547
chr2 227180618 227180619 rs908252
chr2 227181462 227181463 kgp14454528
chr2 227181682 227181683 kgp7477481
chr2 227183245 227183246 kgp5063799
chr2 227184087 227184088 rs10933136
chr2 227184630 227184631 rs10933137
chr2 227185614 227185615 kgp14473864
chr2 227185748 227185749 kgp1551306
chr2 227185763 227185764 rs2396306
chr2 227190316 227190317 rs2894593
chr2 227197597 227197598 rs10167282
chr2 227198950 227198951 kgp14535275
chr2 227199262 227199263 rs10195178
chr2 227204003 227204004 rs2396327
chr2 227204284 227204285 kgp4593068
chr2 227205101 227205102 rs13005747
chr2 227205776 227205777 kgp14758033
chr2 227207378 227207379 rs7587413
chr2 227208907 227208908 kgp14706021
chr2 227209691 227209692 kgp1298044
chr2 227209827 227209828 rs10933140
chr2 227209844 227209845 rs12615325
chr2 227210397 227210398 rs2894597
chr2 227211913 227211914 kgp9150540
chr2 227213402 227213403 kgp8659790
chr2 227215205 227215206 kgp3254473
chr2 227216612 227216613 kgp11005544
chr2 227221411 227221412 rs16866988
chr2 227223750 227223751 rs2396311
chr2 227224243 227224244 kgp10975761
chr2 227224366 227224367 rs7570745
chr2 227225797 227225798 kgp12074984
chr2 227227803 227227804 kgp9047160
chr2 227232046 227232047 rs12475332
chr2 227234635 227234636 rs10498200
chr2 227235253 227235254 kgp3262851
chr2 227235307 227235308 kgp272756
chr2 227237337 227237338 kgp14427921
chr2 227237861 227237862 rs2894595
chr2 227239601 227239602 kgp9273332
chr2 227239933 227239934 rs1962486
chr2 227241473 227241474 rs7602912
chr2 227243908 227243909 rs7574670
chr2 227244380 227244381 rs10933143
chr2 227245237 227245238 kgp9451577
chr2 227246378 227246379 rs2396332
chr2 227246429 227246430 kgp7047587
chr2 227247353 227247354 rs16866994
chr2 227247465 227247466 kgp3182544
chr2 227247601 227247602 kgp4675309
chr2 227247736 227247737 rs7355577
chr2 227248589 227248590 rs10178536
chr2 227248627 227248628 kgp2476803
chr2 227249235 227249236 rs13398058
chr2 227249311 227249312 rs2894601
chr2 227251111 227251112 kgp12572911
chr2 227251398 227251399 kgp14983682
chr2 227252080 227252081 kgp972641
chr2 227252173 227252174 kgp10454734
chr2 227253372 227253373 rs2396340
chr2 227254694 227254695 rs13020901
chr2 227257491 227257492 kgp8441639
chr2 227259266 227259267 rs2894604
chr2 227260126 227260127 rs16867004
chr2 227261463 227261464 kgp14184000
chr2 227262273 227262274 rs11893795
chr2 227263581 227263582 rs7592897
chr2 227263776 227263777 rs12185566
chr2 227265045 227265046 rs7599722
chr2 227266026 227266027 rs12185715
chr2 227268420 227268421 kgp11335926
chr2 227270574 227270575 kgp14434850
chr2 227282998 227282999 rs2001303
chr2 227284205 227284206 rs4281890
chr2 227286015 227286016 kgp14485269
chr2 227286026 227286027 rs4395242
chr2 227288313 227288314 kgp4702006
chr2 227291961 227291962 rs4622709
chr2 227292161 227292162 rs4600636
chr2 227293780 227293781 rs6704649
chr2 227293933 227293934 rs7556909
chr2 227295841 227295842 kgp4168663
chr2 227296071 227296072 kgp3927892
chr2 227301482 227301483 rs12469727
chr2 227305107 227305108 rs6741621
chr2 227305408 227305409 kgp6222405
chr2 227309615 227309616 kgp831323
chr2 227312390 227312391 kgp6248031
chr2 227317254 227317255 rs4294991
chr2 227326460 227326461 kgp2378440
chr2 227329239 227329240 kgp9870235
chr2 227332573 227332574 kgp6651356
chr2 227337356 227337357 rs1500988
chr2 227337821 227337822 rs1500989
chr2 227338449 227338450 rs2055403
chr2 227339460 227339461 kgp5510331
chr2 227345742 227345743 kgp6503253
chr2 227346033 227346034 rs931725
chr2 227346141 227346142 kgp8220612
chr2 227346888 227346889 kgp2981089
chr2 227347231 227347232 kgp8734532
chr2 227347452 227347453 kgp159836
chr2 227347680 227347681 kgp2136044
chr2 227348379 227348380 kgp9610655
chr2 227351769 227351770 rs1013243
chr2 227353522 227353523 rs10498206
chr2 227353549 227353550 rs13392647
chr2 227355030 227355031 kgp2966536
chr2 227355137 227355138 kgp4576285
chr2 227355276 227355277 kgp14701027
chr2 227355974 227355975 rs10498208
chr2 227357871 227357872 kgp10343727
chr2 227359130 227359131 rs1846861
chr2 227360650 227360651 kgp14394928
chr2 227362146 227362147 kgp14357767
chr2 227364453 227364454 kgp225080
chr2 227370460 227370461 kgp3735260
chr2 227371724 227371725 rs11674718
chr2 227372170 227372171 rs10166909
chr2 227373094 227373095 kgp14176644
chr2 227373794 227373795 rs1109991
chr2 227374689 227374690 kgp2003644
chr2 227375642 227375643 kgp2439791
chr2 227376127 227376128 kgp5186256
chr2 227376504 227376505 kgp11998321
chr2 227376912 227376913 kgp8352414
chr2 227376985 227376986 kgp3912767
chr2 227377556 227377557 rs16867055
chr2 227378369 227378370 kgp7186629
chr2 227380358 227380359 rs1909892
chr2 227383373 227383374 kgp14582762
chr2 227386867 227386868 rs16867069
chr2 227387523 227387524 rs11899501
chr2 227388328 227388329 kgp9619205
chr2 227391254 227391255 rs6734047
chr2 227391290 227391291 kgp14149117
chr2 227391364 227391365 kgp14957754
chr2 227393875 227393876 rs1501002
chr2 227393892 227393893 rs11899345
chr2 227401661 227401662 kgp14362265
chr2 227402121 227402122 rs6714939
chr2 227403870 227403871 kgp4172447
chr2 227404049 227404050 kgp11605861
chr2 227412037 227412038 rs16867081
chr2 227413222 227413223 rs1875336
chr2 227428809 227428810 kgp2577505
chr2 227430272 227430273 kgp14980975
chr2 227430987 227430988 rs6710574
chr2 227433014 227433015 kgp14686590
chr2 227434970 227434971 kgp14908980
chr2 227441398 227441399 rs876496
chr2 227442227 227442228 kgp846005
chr2 227443548 227443549 rs1273793
chr2 227443932 227443933 rs9653363
chr2 227447916 227447917 rs16867099
chr2 227448974 227448975 rs1500993
chr2 227450371 227450372 rs16867100
chr2 227450526 227450527 rs1273788
chr2 227455229 227455230 rs2894606
chr2 227458514 227458515 kgp14858674
chr2 227462876 227462877 rs1273827
chr2 227463255 227463256 kgp5464216
chr2 227464725 227464726 kgp7443902
chr2 227464812 227464813 rs1392844
chr2 227465060 227465061 kgp8720942
chr2 227465898 227465899 kgp14716826
chr2 227466196 227466197 kgp863335
chr2 227471957 227471958 kgp635074
chr2 227475162 227475163 rs1273811
chr2 227475335 227475336 kgp8719891
chr2 227477533 227477534 kgp4077483
chr2 227479130 227479131 kgp10768949
chr2 227481982 227481983 rs12464966
chr2 227482205 227482206 kgp14894086
chr2 227484460 227484461 kgp14511902
chr2 227486132 227486133 rs2396384
chr2 227486154 227486155 kgp14374171
chr2 227486155 227486156 rs1273821
chr2 227487800 227487801 kgp14569145
chr2 227489155 227489156 kgp10288656
chr2 227504327 227504328 kgp9169936
chr2 227506613 227506614 rs16822391
chr2 227507535 227507536 kgp12070515
chr2 227508766 227508767 kgp14938982
chr2 227510389 227510390 kgp274025
chr2 227511380 227511381 kgp3908305
chr2 227514774 227514775 rs13430576
chr2 227518159 227518160 kgp14761363
chr2 227521409 227521410 rs9288615
chr2 227522698 227522699 kgp6507384
chr2 227523773 227523774 rs2707537
chr2 227526429 227526430 rs1962277
chr2 227528750 227528751 kgp1800899
chr2 227528913 227528914 rs2707543
chr2 227529243 227529244 rs2222890
chr2 227529922 227529923 kgp488896
chr2 227530443 227530444 kgp5083899
chr2 227530720 227530721 rs2709423
chr2 227530856 227530857 rs1922529
chr2 227530934 227530935 rs11681198
chr2 227532463 227532464 rs10184436
chr2 227534609 227534610 kgp4319522
chr2 227536609 227536610 kgp1997459
chr2 227537704 227537705 kgp14154799
chr2 227539804 227539805 kgp10561559
chr2 227541480 227541481 kgp9569139
chr2 227541642 227541643 kgp7251765
chr2 227542360 227542361 rs6712755
chr2 227542476 227542477 kgp14635160
chr2 227543571 227543572 kgp9300124
chr2 227544582 227544583 kgp10437099
chr2 227547004 227547005 kgp259210
chr2 227547135 227547136 rs11675961
chr2 227548309 227548310 rs1316328
chr2 227548503 227548504 rs16822488
chr2 227549862 227549863 rs16822495
chr2 227550090 227550091 rs6730045
chr2 227551146 227551147 kgp9559698
chr2 227553793 227553794 rs7574538
chr2 227555066 227555067 kgp6034422
chr2 227555347 227555348 kgp7913204
chr2 227555533 227555534 rs9808454
chr2 227555629 227555630 kgp9852092
chr2 227555874 227555875 rs10427370
chr2 227556382 227556383 rs10933153
chr2 227556674 227556675 kgp9612688
chr2 227556790 227556791 kgp11799552
chr2 227557186 227557187 kgp679702
chr2 227557923 227557924 kgp3117583
chr2 227558265 227558266 rs16822536
chr2 227558736 227558737 rs17201100
chr2 227560785 227560786 rs13019681
chr2 227561737 227561738 rs12185691
chr2 227562138 227562139 kgp9682084
chr2 227564024 227564025 rs1922531
chr2 227564526 227564527 kgp6909189
chr2 227565430 227565431 kgp5971864
chr2 227566749 227566750 rs1882575
chr2 227567332 227567333 kgp9943272
chr2 227568017 227568018 rs4482476
chr2 227571049 227571050 rs6750454
chr2 227574115 227574116 kgp6327378
chr2 227574220 227574221 rs1317063
chr2 227574543 227574544 kgp4107118
chr2 227579206 227579207 rs2178704
chr2 227581579 227581580 rs16822551
chr2 227583675 227583676 kgp14499312
chr2 227583715 227583716 kgp11467088
chr2 227584315 227584316 kgp8823671
chr2 227584326 227584327 kgp14842060
chr2 227586605 227586606 rs11683087
chr2 227591440 227591441 rs10211582
chr2 227591682 227591683 kgp14225772
chr2 227594250 227594251 kgp2812242
chr2 227595232 227595233 rs2894610
chr2 227596738 227596739 kgp11273480
chr2 227596739 227596740 kgp5488926
chr2 227597567 227597568 kgp14529193
chr2 227597587 227597588 kgp6883781
chr2 227602280 227602281 kgp7700419
chr2 227604295 227604296 kgp14430929
chr2 227604748 227604749 kgp14548820
chr2 227605894 227605895 kgp5686060
chr2 227608810 227608811 rs10182336
chr2 227610240 227610241 kgp2368854
chr2 227614004 227614005 rs10205233
chr2 227614556 227614557 rs10205923
chr2 227616461 227616462 kgp14127827
chr2 227616747 227616748 rs16822601
chr2 227617734 227617735 rs16822604
chr2 227618093 227618094 rs16822607
chr2 227621295 227621296 kgp14551265
chr2 227624012 227624013 rs16822615
chr2 227627835 227627836 kgp14280174
chr2 227631946 227631947 kgp2805459
chr2 227632651 227632652 kgp2497713
chr2 227636055 227636056 rs16822623
chr2 227638571 227638572 rs16822625
chr2 227646029 227646030 kgp358360
chr2 227647906 227647907 rs16822640
chr2 227648251 227648252 kgp3329731
chr2 227649552 227649553 kgp10302975
chr2 227651122 227651123 rs16822647
chr2 227652188 227652189 kgp7466493
chr2 227652801 227652802 kgp3389845
chr2 227653266 227653267 kgp2609789
chr2 227653947 227653948 rs1560251
chr2 227656086 227656087 kgp5495842
chr2 227658129 227658130 kgp1564265
chr2 227660688 227660689 kgp14461671
chr2 227661042 227661043 kgp1186491
chr2 227662752 227662753 rs2234931
chr2 227663184 227663185 kgp9359890
chr2 227665677 227665678 kgp14890015
chr2 227666656 227666657 kgp2101081
chr2 227666856 227666857 rs6725330
chr2 227666991 227666992 rs6725556
chr2 227667803 227667804 kgp14775184
chr2 227668292 227668293 kgp14305627
chr2 227670574 227670575 kgp4275500
chr2 227670885 227670886 kgp8257418
chr2 227671348 227671349 kgp14771998
chr2 227672485 227672486 rs1896832
chr2 227675512 227675513 kgp14541857
chr2 227675666 227675667 kgp14158522
chr2 227677592 227677593 rs13414359
chr2 227679812 227679813 kgp56941
chr2 227681870 227681871 rs2018880
chr2 227682137 227682138 kgp6578799
chr2 227686906 227686907 rs10933155
chr2 227687364 227687365 kgp9132337
chr2 227688815 227688816 kgp730054
chr2 227689550 227689551 rs13384949
chr2 227698664 227698665 rs16822720
chr2 227699917 227699918 rs10192769
chr2 227703124 227703125 kgp3136245
chr2 227704145 227704146 kgp8658021
chr2 227705015 227705016 rs13386125
chr2 227710659 227710660 rs16822747
chr2 227713167 227713168 rs16822756
chr2 227714831 227714832 rs16822759
chr2 227714957 227714958 kgp14347648
chr2 227721459 227721460 rs16822770
chr2 227725266 227725267 kgp6895889
chr2 227728392 227728393 rs13419349
chr2 227729038 227729039 rs13409261
chr2 227729736 227729737 kgp14387723
chr2 227733271 227733272 rs1078682
chr2 227733484 227733485 kgp8336497
chr2 227736562 227736563 rs4675108
chr2 227740726 227740727 kgp14793640
chr2 227741176 227741177 kgp66910
chr2 227743117 227743118 kgp14669368
chr2 227751048 227751049 rs7587551
chr2 227752499 227752500 rs10190044
chr2 227753137 227753138 kgp22733507
chr2 227755108 227755109 kgp5190190
chr2 227757332 227757333 rs13427360
chr2 227757404 227757405 kgp14743615
chr2 227758136 227758137 kgp5697574
chr2 227759889 227759890 kgp6608915
chr2 227764871 227764872 rs10933161
chr2 227770338 227770339 kgp4595530
chr2 227770591 227770592 rs6723774
chr2 227770843 227770844 rs17416354
chr2 227771388 227771389 rs978909
chr2 227772247 227772248 rs7561378
chr2 227774634 227774635 rs4675119
chr2 227774861 227774862 kgp9630491
chr2 227775222 227775223 kgp8539521
chr2 227777649 227777650 kgp9754979
chr2 227778841 227778842 rs3731592
chr2 227779190 227779191 kgp11310438
chr2 227780265 227780266 rs1864271
chr2 227791217 227791218 rs2115597
chr2 227791702 227791703 rs7582251
chr2 227792728 227792729 rs10167086
chr2 227800351 227800352 kgp5905345
chr2 227801086 227801087 kgp9231504
chr2 227802353 227802354 rs4675124
chr2 227805425 227805426 kgp6032604
chr2 227808324 227808325 kgp14733696
chr2 227815064 227815065 rs10439363
chr2 227819049 227819050 rs4234062
chr2 227824834 227824835 rs10197773
chr2 227826669 227826670 kgp14437683
chr2 227832450 227832451 rs6723352
chr2 227840293 227840294 rs1996998
chr2 227840541 227840542 rs10206926
chr2 227846424 227846425 rs13031337
chr2 227850775 227850776 rs6706802
chr2 227855492 227855493 rs4281898
chr2 227856551 227856552 rs6728239
chr2 227857496 227857497 rs4234064
chr2 227859692 227859693 rs13398103
chr2 227860717 227860718 kgp14380358
chr2 227861402 227861403 kgp14187156
chr2 227864373 227864374 kgp14406249
chr2 227866107 227866108 kgp2414139
chr2 227866505 227866506 kgp14498475
chr2 227867718 227867719 kgp514423
chr2 227868853 227868854 kgp8439852
chr2 227871459 227871460 kgp14673378
chr2 227871796 227871797 kgp2262341
chr2 227872181 227872182 rs2228557
chr2 227872616 227872617 rs9288618
chr2 227872886 227872887 kgp14981261
chr2 227872994 227872995 rs10187726
chr2 227873027 227873028 kgp10775245
chr2 227873509 227873510 kgp14196908
chr2 227877036 227877037 kgp4671830
chr2 227878817 227878818 kgp1758038
chr2 227882005 227882006 kgp11782278
chr2 227885591 227885592 kgp8749372
chr2 227886085 227886086 kgp14892303
chr2 227886772 227886773 rs3752895
chr2 227886924 227886925 kgp8761398
chr2 227889979 227889980 kgp14480865
chr2 227892618 227892619 kgp5634613
chr2 227892618 227892619 rs3817490
chr2 227892657 227892658 kgp14292895
chr2 227892719 227892720 rs2272199
chr2 227895124 227895125 kgp6748497
chr2 227896975 227896976 kgp1585776
chr2 227898433 227898434 rs2276593
chr2 227900418 227900419 rs10166736
chr2 227906882 227906883 kgp14159286
chr2 227908664 227908665 rs4675140
chr2 227912950 227912951 kgp6816317
chr2 227913139 227913140 rs10174591
chr2 227913297 227913298 kgp7442528
chr2 227914483 227914484 kgp1099529
chr2 227914974 227914975 rs2251223
chr2 227915600 227915601 rs2272204
chr2 227915831 227915832 rs4675141
chr2 227917089 227917090 kgp2307971
chr2 227917269 227917270 rs3769643
chr2 227917577 227917578 kgp14537905
chr2 227920266 227920267 kgp927131
chr2 227921678 227921679 kgp10417320
chr2 227921925 227921926 rs4296416
chr2 227921976 227921977 rs4536647
chr2 227922103 227922104 kgp3709663
chr2 227922260 227922261 kgp14238863
chr2 227922320 227922321 kgp5740402
chr2 227922469 227922470 rs2141828
chr2 227922622 227922623 kgp9257489
chr2 227923473 227923474 rs7557971
chr2 227923563 227923564 kgp4492484
chr2 227924227 227924228 kgp14556063
chr2 227924353 227924354 kgp14611834
chr2 227925990 227925991 rs12151732
chr2 227926566 227926567 kgp11979849
chr2 227927293 227927294 kgp14305035
chr2 227935909 227935910 rs13411764
chr2 227943479 227943480 rs7574757
chr2 227945180 227945181 kgp14437846
chr2 227947090 227947091 kgp14947955
chr2 227948524 227948525 kgp6077321
chr2 227948925 227948926 kgp10813919
chr2 227951062 227951063 kgp9883775
chr2 227951511 227951512 kgp2407993
chr2 227952798 227952799 kgp385453
chr2 227952832 227952833 kgp11533360
chr2 227954598 227954599 kgp10844336
chr2 227956066 227956067 rs13382950
chr2 227957613 227957614 rs13401602
chr2 227958101 227958102 kgp10651311
chr2 227958468 227958469 rs7558081
chr2 227959364 227959365 kgp1949034
chr2 227959972 227959973 rs12989872
chr2 227962225 227962226 rs6758296
chr2 227962466 227962467 rs9989875
chr2 227964553 227964554 kgp8201238
chr2 227965075 227965076 kgp8329031
chr2 227966147 227966148 rs16823202
chr2 227966607 227966608 kgp14888961
chr2 227967104 227967105 rs1574392
chr2 227968240 227968241 kgp9428703
chr2 227968552 227968553 kgp5143555
chr2 227970913 227970914 rs10179820
chr2 227971875 227971876 kgp2129668
chr2 227972222 227972223 kgp2397913
chr2 227972287 227972288 kgp3202805
chr2 227973192 227973193 rs10174459
chr2 227973409 227973410 kgp2236546
chr2 227973622 227973623 kgp2919521
chr2 227973872 227973873 kgp4866889
chr2 227973877 227973878 kgp1498523
chr2 227973891 227973892 kgp8066712
chr2 227974112 227974113 kgp9502468
chr2 227974898 227974899 kgp9368818
chr2 227976059 227976060 kgp10131646
chr2 227976112 227976113 kgp11212789
chr2 227976225 227976226 kgp7743917
chr2 227976330 227976331 kgp14208524
chr2 227976875 227976876 kgp14257224
chr2 227978031 227978032 rs11686140
chr2 227978090 227978091 kgp14438828
chr2 227978478 227978479 rs11675161
chr2 227979069 227979070 kgp14587531
chr2 227979225 227979226 kgp14830718
chr2 227979451 227979452 kgp5292767
chr2 227982254 227982255 kgp14183589
chr2 227983808 227983809 kgp14591279
chr2 227983994 227983995 kgp14537369
chr2 227987506 227987507 kgp14507389
chr2 227990913 227990914 rs6753676
chr2 227991630 227991631 kgp9380598
chr2 227993936 227993937 rs6708440
chr2 227994978 227994979 kgp14124964
chr2 227995374 227995375 kgp8222594
chr2 227996864 227996865 kgp14651281
chr2 227996874 227996875 kgp1656481
chr2 227997098 227997099 kgp14566042
chr2 227997824 227997825 kgp1811325
chr2 227997970 227997971 rs6436656
chr2 227998035 227998036 kgp4839308
chr2 227998712 227998713 rs7592500
chr2 227999453 227999454 kgp14794133
chr2 227999522 227999523 rs4312483
chr2 228001179 228001180 rs2396453
chr2 228002143 228002144 kgp8502387
chr2 228004470 228004471 kgp14236107
chr2 228005905 228005906 rs7558432
chr2 228006930 228006931 kgp14840139
chr2 228007127 228007128 kgp14928378
chr2 228007927 228007928 kgp14725572
chr2 228008630 228008631 rs11894973
chr2 228010256 228010257 rs10498217
chr2 228011169 228011170 rs4673179
chr2 228011823 228011824 kgp14769688
chr2 228011965 228011966 kgp14421216
chr2 228012053 228012054 kgp14345508
chr2 228012182 228012183 rs16823264
chr2 228012200 228012201 kgp14729525
chr2 228012277 228012278 kgp24061875
chr2 228013534 228013535 rs12694713
chr2 228014362 228014363 kgp22743134
chr2 228014766 228014767 rs12476572
chr2 228016200 228016201 kgp9005508
chr2 228018310 228018311 kgp7860848
chr2 228018784 228018785 rs1574248
chr2 228018959 228018960 kgp8062172
chr2 228020490 228020491 rs2078635
chr2 228025755 228025756 rs1922021
chr2 228028118 228028119 rs12613226
chr2 228030361 228030362 rs1922022
chr2 228030988 228030989 kgp11295642
chr2 228036725 228036726 kgp3383092
chr2 228040419 228040420 kgp1447866
chr2 228040944 228040945 kgp503386
chr2 228041069 228041070 kgp14784698
chr2 228041181 228041182 kgp2480503
chr2 228041346 228041347 kgp10070131
chr2 228041517 228041518 kgp14980186
chr2 228041545 228041546 kgp12514259
chr2 228042466 228042467 kgp11903936
chr2 228044252 228044253 rs16823288
chr2 228044387 228044388 kgp272743
chr2 228044991 228044992 rs2396463
chr2 228045314 228045315 rs2396464
chr2 228049157 228049158 kgp10211300
chr2 228049555 228049556 kgp12359906
chr2 228051313 228051314 rs6704864
chr2 228052201 228052202 kgp9540128
chr2 228052219 228052220 rs6737889
chr2 228052599 228052600 rs2204862
chr2 228053404 228053405 kgp6352220
chr2 228053586 228053587 kgp1762374
chr2 228054907 228054908 kgp10690011
chr2 228054910 228054911 kgp2037620
chr2 228055218 228055219 kgp6416528
chr2 228056217 228056218 kgp11579666
chr2 228056367 228056368 kgp1282053
chr2 228056669 228056670 rs6436661
chr2 228056794 228056795 kgp4270671
chr2 228056819 228056820 kgp59989
chr2 228057216 228057217 kgp7022018
chr2 228057791 228057792 rs4325745
chr2 228057884 228057885 kgp6374363
chr2 228058015 228058016 rs4347830
chr2 228058047 228058048 kgp10403765
chr2 228058912 228058913 rs13429913
chr2 228059333 228059334 kgp5744868
chr2 228059486 228059487 kgp3931698
chr2 228059545 228059546 rs6737679
chr2 228059670 228059671 kgp5413876
chr2 228060506 228060507 rs6741679
chr2 228060561 228060562 kgp4622938
chr2 228060829 228060830 kgp793899
chr2 228060883 228060884 rs13392414
chr2 228061397 228061398 rs10198349
chr2 228062318 228062319 kgp5667473
chr2 228062789 228062790 rs1950135
chr2 228062951 228062952 kgp12381040
chr2 228063133 228063134 kgp14428372
chr2 228064179 228064180 rs10498214
chr2 228064827 228064828 rs17367956
chr2 228065094 228065095 rs6739977
chr2 228065120 228065121 kgp6052520
chr2 228067149 228067150 kgp10563484
chr2 228068782 228068783 kgp5059409
chr2 228069009 228069010 kgp4818307
chr2 228070549 228070550 kgp1228789
chr2 228071369 228071370 kgp3671020
chr2 228071382 228071383 kgp10762536
chr2 228072091 228072092 kgp7239254
chr2 228072415 228072416 kgp4306428
chr2 228073154 228073155 kgp7690225
chr2 228073870 228073871 kgp12308009
chr2 228074629 228074630 kgp7670921
chr2 228076210 228076211 kgp8516936
chr2 228077988 228077989 kgp5314602
chr2 228078193 228078194 rs10933170
chr2 228078707 228078708 rs4430946
chr2 228078919 228078920 kgp507287
chr2 228079099 228079100 kgp9770101
chr2 228079263 228079264 kgp8554395
chr2 228079369 228079370 kgp14387424
chr2 228080984 228080985 kgp8777715
chr2 228082329 228082330 rs12623665
chr2 228082361 228082362 kgp5088931
chr2 228083235 228083236 rs6756834
chr2 228084163 228084164 rs6436664
chr2 228084378 228084379 kgp7514495
chr2 228085592 228085593 kgp12346425
chr2 228086058 228086059 kgp4422688
chr2 228086162 228086163 kgp8341523
chr2 228086919 228086920 rs11884770
chr2 228087186 228087187 kgp4362766
chr2 228087363 228087364 kgp2199804
chr2 228087477 228087478 rs2178631
chr2 228087688 228087689 rs2141831
chr2 228087884 228087885 kgp8123662
chr2 228089954 228089955 kgp5417707
chr2 228090010 228090011 kgp3028481
chr2 228090767 228090768 rs13021572
chr2 228091573 228091574 kgp942822
chr2 228091584 228091585 kgp10009525
chr2 228091660 228091661 rs13028299
chr2 228092333 228092334 rs6728149
chr2 228092388 228092389 kgp4355937
chr2 228092405 228092406 rs6756898
chr2 228092458 228092459 kgp4636659
chr2 228092631 228092632 kgp8299038
chr2 228092696 228092697 rs6436666
chr2 228092757 228092758 kgp8483227
chr2 228092781 228092782 kgp386028
chr2 228092811 228092812 kgp2053359
chr2 228092898 228092899 rs4263106
chr2 228093171 228093172 rs7569375
chr2 228093666 228093667 rs11884740
chr2 228094951 228094952 kgp4832460
chr2 228094993 228094994 rs13000521
chr2 228097489 228097490 kgp14346572
chr2 228097617 228097618 kgp8054467
chr2 228097706 228097707 rs10169660
chr2 228098121 228098122 rs6723547
chr2 228098557 228098558 kgp1440270
chr2 228098888 228098889 kgp11087246
chr2 228098932 228098933 rs7577732
chr2 228099675 228099676 kgp8671234
chr2 228099796 228099797 kgp8972114
chr2 228099919 228099920 kgp9491211
chr2 228099934 228099935 kgp6901159
chr2 228100149 228100150 rs10187805
chr2 228101904 228101905 kgp2505494
chr2 228102228 228102229 kgp1999004
chr2 228102722 228102723 kgp8212927
chr2 228102921 228102922 kgp3605286
chr2 228103701 228103702 rs4675157
chr2 228103744 228103745 kgp1367800
chr2 228103908 228103909 kgp10923561
chr2 228105606 228105607 kgp5786412
chr2 228107789 228107790 kgp14465848
chr2 228109346 228109347 rs4675159
chr2 228109783 228109784 rs6750210
chr2 228109956 228109957 rs6750355
chr2 228111411 228111412 kgp14785845
chr2 228111434 228111435 rs10178458
chr2 228111599 228111600 kgp2744365
chr2 228111603 228111604 kgp4877813
chr2 228113174 228113175 rs6436669
chr2 228113421 228113422 kgp4608517
chr2 228116423 228116424 kgp14226940
chr2 228118155 228118156 kgp4062445
chr2 228118402 228118403 kgp12140692
chr2 228118507 228118508 kgp6763186
chr2 228118595 228118596 kgp8589835
chr2 228118814 228118815 kgp6511155
chr2 228118866 228118867 kgp14301979
chr2 228118909 228118910 kgp9077581
chr2 228120430 228120431 kgp3415530
chr2 228120702 228120703 kgp9036473
chr2 228122605 228122606 kgp1302316
chr2 228123137 228123138 kgp12146447
chr2 228123660 228123661 rs10167041
chr2 228124701 228124702 rs4332918
chr2 228125378 228125379 kgp7364298
chr2 228126493 228126494 rs6436670
chr2 228127806 228127807 kgp5124213
chr2 228127904 228127905 rs10169757
chr2 228128539 228128540 kgp8473799
chr2 228130087 228130088 rs4603754
chr2 228131168 228131169 rs11677877
chr2 228131903 228131904 rs7582825
chr2 228132955 228132956 kgp3653924
chr2 228133000 228133001 kgp1015772
chr2 228133024 228133025 kgp8846304
chr2 228133511 228133512 rs10933175
chr2 228133808 228133809 rs4643535
chr2 228135179 228135180 rs7606754
chr2 228135470 228135471 kgp1063951
chr2 228135630 228135631 kgp3189748
chr2 228135976 228135977 kgp11384657
chr2 228136066 228136067 kgp11772786
chr2 228136485 228136486 kgp2858269
chr2 228140459 228140460 rs12468719
chr2 228141493 228141494 kgp242818
chr2 228143086 228143087 rs4390760
chr2 228145832 228145833 kgp14889118
chr2 228148540 228148541 kgp14934385
chr2 228149106 228149107 kgp5868060
chr2 228149674 228149675 kgp14480281
chr2 228150605 228150606 kgp440365
chr2 228152744 228152745 kgp14655322
chr2 228156445 228156446 rs9646881
chr2 228156968 228156969 rs4390761
chr2 228157469 228157470 rs4290647
chr2 228161774 228161775 kgp14428314
chr2 228163452 228163453 kgp9391097
chr2 228164926 228164927 kgp14208056
chr2 228167013 228167014 rs4619602
chr2 228167543 228167544 rs4271760
chr2 228167559 228167560 kgp94699
chr2 228168098 228168099 kgp3898357
chr2 228168747 228168748 kgp14434794
chr2 228169631 228169632 kgp2555673
chr2 228171246 228171247 kgp6973501
chr2 228171325 228171326 kgp9756324
chr2 228172374 228172375 kgp8876312
chr2 228176871 228176872 kgp5408675
chr2 228176900 228176901 kgp10172749
chr2 228176920 228176921 kgp14158778
chr2 228177174 228177175 kgp14295541
chr2 228177478 228177479 rs7587228
chr2 228177566 228177567 kgp7375802
chr2 228177750 228177751 kgp727791
chr2 228178248 228178249 kgp1006895
chr2 228178266 228178267 kgp14640188
chr2 228179037 228179038 rs4470338
chr2 228179237 228179238 kgp9218000
chr2 228179327 228179328 kgp944573
chr2 228180418 228180419 kgp1604038
chr2 228180696 228180697 kgp8292906
chr2 228181521 228181522 kgp2323030
chr2 228189206 228189207 kgp9483007
chr2 228189492 228189493 rs7559435
chr2 228191201 228191202 rs6722598
chr2 228191414 228191415 kgp704279
chr2 228191965 228191966 rs7576510
chr2 228194480 228194481 rs3211098
chr2 228194569 228194570 rs6706656
chr2 228197367 228197368 rs4500938
chr2 228197945 228197946 kgp5173788
chr2 228198645 228198646 kgp1670682
chr2 228200604 228200605 kgp6546926
chr2 228201352 228201353 rs10172611
chr2 228201545 228201546 kgp467713
chr2 228204928 228204929 rs4420693
chr2 228204981 228204982 kgp5881519
chr2 228205841 228205842 kgp95608
chr2 228206256 228206257 kgp10249612
chr2 228207624 228207625 rs6738078
chr2 228207775 228207776 kgp6764605
chr2 228207841 228207842 kgp9683761
chr2 228210363 228210364 rs6720962
chr2 228213837 228213838 rs1132575
chr2 228214314 228214315 kgp14516260
chr2 228215992 228215993 rs11692634
chr2 228216727 228216728 kgp14809251
chr2 228216817 228216818 kgp7992066
chr2 228219372 228219373 kgp14843679
chr2 228220332 228220333 kgp14298414
chr2 228220768 228220769 rs7560053
chr2 228220837 228220838 kgp8191809
chr2 228222480 228222481 kgp14423079
chr2 228224399 228224400 rs4234071
chr2 228225151 228225152 kgp14248704
chr2 228226515 228226516 rs10445740
chr2 228227059 228227060 kgp8126023
chr2 228227093 228227094 rs4428010
chr2 228229616 228229617 rs7577008
chr2 228230048 228230049 rs7594089
chr2 228230768 228230769 kgp14349222
chr2 228230835 228230836 kgp427303
chr2 228231502 228231503 kgp11859177
chr2 228231970 228231971 kgp7580996
chr2 228233433 228233434 kgp2747213
chr2 228233471 228233472 kgp2203382
chr2 228235083 228235084 kgp14661258
chr2 228235617 228235618 kgp14929894
chr2 228235928 228235929 kgp4777240
chr2 228236441 228236442 kgp14350372
chr2 228236531 228236532 rs10439364
chr2 228240174 228240175 kgp5511180
chr2 228240583 228240584 kgp4509201
chr2 228240765 228240766 rs12694728
chr2 228241620 228241621 kgp9514272
chr2 228243309 228243310 rs10194837
chr2 228243385 228243386 kgp7059458
chr2 228244334 228244335 rs7574714
chr2 228244396 228244397 kgp3687473
chr2 228244565 228244566 kgp14170731
chr2 228245433 228245434 rs10201602
chr2 228246528 228246529 rs4234072
chr2 228246701 228246702 kgp7788525
chr2 228248641 228248642 rs11686056
chr2 228250265 228250266 kgp7580345
chr2 228251468 228251469 kgp889752
chr2 228252767 228252768 kgp8874521
chr2 228253248 228253249 kgp8081794
chr2 228253608 228253609 kgp3047446
chr2 228253787 228253788 kgp8346314
chr2 228256422 228256423 kgp12079987
chr2 228256523 228256524 kgp8464607
chr2 228257289 228257290 kgp14877737
chr2 228257358 228257359 kgp548757
chr2 228257452 228257453 kgp11054680
chr2 228257485 228257486 kgp9373354
chr2 228257994 228257995 kgp10151880
chr2 228258197 228258198 kgp22819103
chr2 228258287 228258288 rs4485560
chr2 228258856 228258857 rs6436685
chr2 228258889 228258890 kgp1361097
chr2 228259020 228259021 kgp2101307
chr2 228259301 228259302 kgp7795523
chr2 228260310 228260311 kgp4858778
chr2 228262728 228262729 rs6728982
chr2 228262731 228262732 kgp14145420
chr2 228262949 228262950 kgp1603972
chr2 228264257 228264258 rs7557146
chr2 228264906 228264907 kgp2211793
chr2 228266104 228266105 kgp6051660
chr2 228266120 228266121 kgp4601880
chr2 228266560 228266561 kgp3133584
chr2 228267107 228267108 rs7582023
chr2 228267813 228267814 kgp1051320
chr2 228268084 228268085 rs6749521
chr2 228268659 228268660 kgp8253080
chr2 228269813 228269814 kgp7472457
chr2 228269841 228269842 kgp10033887
chr2 228271051 228271052 kgp4446490
chr2 228277429 228277430 rs10184663
chr2 228277890 228277891 kgp1129836
chr2 228279609 228279610 rs11693555
chr2 228280324 228280325 kgp9172096
chr2 228281334 228281335 kgp10481040
chr2 228282751 228282752 kgp24195500
chr2 228283297 228283298 kgp14659064
chr2 228283359 228283360 kgp14177704
chr2 228283566 228283567 kgp9265676
chr2 228283980 228283981 kgp8631157
chr2 228285153 228285154 kgp4547021
chr2 228285347 228285348 kgp10402924
chr2 228285472 228285473 kgp3390526
chr2 228286726 228286727 kgp6804738
chr2 228287901 228287902 kgp24539775
chr2 228288184 228288185 rs4673194
chr2 228289161 228289162 kgp1877170
chr2 228289444 228289445 kgp9151205
chr2 228289816 228289817 kgp1131295
chr2 228291091 228291092 kgp10154786
chr2 228291910 228291911 rs6711609
chr2 228291939 228291940 kgp6835184
chr2 228292466 228292467 kgp3627667
chr2 228293380 228293381 rs4470337
chr2 228295695 228295696 kgp6639527
chr2 228295983 228295984 kgp10869733
chr2 228296143 228296144 rs11688520
chr2 228301340 228301341 rs4675186
chr2 228305680 228305681 kgp14345304
chr2 228308393 228308394 kgp14119284
chr2 228308819 228308820 kgp5163034
chr2 228310727 228310728 kgp14756051
chr2 228311660 228311661 rs6436696
chr2 228311850 228311851 kgp83215
chr2 228314912 228314913 kgp3743626
chr2 228315671 228315672 rs6708202
chr2 228317056 228317057 kgp7125476
chr2 228320191 228320192 kgp5401496
chr2 228321019 228321020 kgp11863853
chr2 228321778 228321779 kgp14699405
chr2 228322766 228322767 kgp690794
chr2 228324674 228324675 rs4673197
chr2 228326596 228326597 kgp7625094
chr2 228327333 228327334 rs10175782
chr2 228327917 228327918 rs4673199
chr2 228328403 228328404 kgp10877885
chr2 228329057 228329058 rs7589170
chr2 228329340 228329341 kgp10112819
chr2 228330158 228330159 kgp7075216
chr2 228331101 228331102 kgp14640837
chr2 228336314 228336315 rs13382412
chr2 228339636 228339637 rs6715882
chr2 228343347 228343348 rs10170294
chr2 228344159 228344160 kgp11963314
chr2 228344619 228344620 rs7587864
chr2 228345974 228345975 rs7594606
chr2 228348308 228348309 rs4257394
chr2 228352445 228352446 kgp9602904
chr2 228352983 228352984 kgp4508439
chr2 228353070 228353071 kgp10037443
chr2 228358042 228358043 rs7566800
chr2 228358909 228358910 rs4254497
chr2 228359080 228359081 rs10205841
chr2 228361706 228361707 rs7600530
chr2 228363431 228363432 rs4496327
chr2 228369670 228369671 rs13409350
chr2 228372955 228372956 rs10182259
chr2 228373614 228373615 rs12466158
chr2 228374688 228374689 rs13394827
chr2 228376037 228376038 rs4508591
chr2 228378860 228378861 kgp241220
chr2 228380447 228380448 rs6705042
chr2 228380802 228380803 kgp3605638
chr2 228381019 228381020 kgp3185870
chr2 228381032 228381033 kgp37261
chr2 228382970 228382971 rs6737495
chr2 228384734 228384735 kgp5355569
chr2 228385632 228385633 rs4973499
chr2 228387790 228387791 rs7578871
chr2 228390684 228390685 kgp12301877
chr2 228393167 228393168 rs4972983
chr2 228393822 228393823 rs7608104
chr2 228396510 228396511 rs6740552
chr2 228397565 228397566 rs6731443
chr2 228399479 228399480 rs7588620
chr2 228400452 228400453 kgp935899
chr2 228402625 228402626 kgp7533580
chr2 228412911 228412912 kgp22822390
chr2 228412995 228412996 rs4973181
chr2 228416711 228416712 kgp2348837
chr2 228419372 228419373 rs13408988
chr2 228419763 228419764 kgp3407937
chr2 228420302 228420303 kgp3598862
chr2 228421210 228421211 rs1359
chr2 228421460 228421461 kgp6293589
chr2 228421473 228421474 kgp14629139
chr2 228421788 228421789 rs13400297
chr2 228422620 228422621 kgp14136322
chr2 228423101 228423102 kgp9013714
chr2 228423392 228423393 kgp804222
chr2 228423688 228423689 kgp3684570
chr2 228423770 228423771 kgp3670247
chr2 228424308 228424309 kgp14214943
chr2 228424407 228424408 kgp7402139
chr2 228424729 228424730 kgp3429502
chr2 228426251 228426252 kgp1276943
chr2 228426531 228426532 rs6727240
chr2 228426757 228426758 rs4309570
chr2 228428602 228428603 rs11692555
chr2 228430864 228430865 rs12619262
chr2 228433622 228433623 kgp11466915
chr2 228435458 228435459 rs4420695
chr2 228436209 228436210 kgp10017997
chr2 228437277 228437278 kgp14418463
chr2 228438237 228438238 rs11676303
chr2 228438548 228438549 rs4129709
chr2 228439336 228439337 kgp14253419
chr2 228441758 228441759 kgp12476580
chr2 228442160 228442161 rs4274592
chr2 228443551 228443552 kgp1002844
chr2 228443886 228443887 kgp14760606
chr2 228446200 228446201 kgp11742853
chr2 228446320 228446321 rs10933193
chr2 228452591 228452592 kgp5604581
chr2 228452946 228452947 kgp5774694
chr2 228456450 228456451 rs1040169
chr2 228457182 228457183 kgp5613203
chr2 228458916 228458917 rs7608226
chr2 228459719 228459720 rs6706866
chr2 228460163 228460164 kgp12072721
chr2 228460456 228460457 kgp3927485
chr2 228460683 228460684 kgp6895297
chr2 228461770 228461771 rs1467180
chr2 228462780 228462781 kgp117442
chr2 228463309 228463310 rs6755969
chr2 228463310 228463311 kgp14175913
chr2 228465560 228465561 rs6722082
chr2 228465599 228465600 kgp5805618
chr2 228465688 228465689 rs10210075
chr2 228465747 228465748 rs10175370
chr2 228465986 228465987 rs6725452
chr2 228466831 228466832 rs6714320
chr2 228467563 228467564 kgp6921850
chr2 228469144 228469145 kgp10122242
chr2 228469378 228469379 kgp5243292
chr2 228469793 228469794 kgp10318281
chr2 228470301 228470302 kgp14899588
chr2 228470443 228470444 rs4973122
chr2 228472216 228472217 rs7590997
chr2 228473210 228473211 kgp7866959
chr2 228473446 228473447 kgp2115087
chr2 228473483 228473484 kgp9838061
chr2 228473941 228473942 kgp2625741
chr2 228474094 228474095 kgp9669090
chr2 228474105 228474106 rs16823699
chr2 228474399 228474400 kgp4497402
chr2 228474872 228474873 kgp5521474
chr2 228475126 228475127 kgp12108257
chr2 228475166 228475167 kgp12457327
chr2 228475389 228475390 kgp14398908
chr2 228475459 228475460 kgp1592429
chr2 228475551 228475552 rs2176188
chr2 228476139 228476140 rs2176186
chr2 228476252 228476253 kgp7853834
chr2 228476568 228476569 kgp8685928
chr2 228476626 228476627 kgp5260762
chr2 228476714 228476715 kgp14670201
chr2 228477309 228477310 rs7583413
chr2 228477813 228477814 kgp2437009
chr2 228478130 228478131 kgp10051011
chr2 228478140 228478141 kgp9609407
chr2 228478188 228478189 kgp1314473
chr2 228479049 228479050 kgp4111086
chr2 228481315 228481316 rs16823719
chr2 228481418 228481419 rs11889798
chr2 228482118 228482119 kgp14153566
chr2 228482700 228482701 kgp4301541
chr2 228483019 228483020 kgp4930142
chr2 228483454 228483455 kgp9262063
chr2 228483490 228483491 rs16823728
chr2 228484015 228484016 rs6755470
chr2 228484625 228484626 rs6756202
chr2 228484840 228484841 kgp11236141
chr2 228484947 228484948 kgp14439289
chr2 228486043 228486044 rs10933196
chr2 228486508 228486509 kgp2923785
chr2 228486713 228486714 kgp2745122
chr2 228487797 228487798 rs10933198
chr2 228488043 228488044 rs7577918
chr2 228488518 228488519 kgp5478119
chr2 228489183 228489184 rs13425632
chr2 228489693 228489694 rs12616684
chr2 228489762 228489763 rs1568040
chr2 228491557 228491558 kgp10375777
chr2 228492568 228492569 rs7573666
chr2 228492639 228492640 rs7573692
chr2 228492763 228492764 kgp2329965
chr2 228492867 228492868 kgp3083909
chr2 228493130 228493131 kgp14245013
chr2 228493210 228493211 kgp5540280
chr2 228494029 228494030 kgp14509961
chr2 228494423 228494424 rs4602219
chr2 228495795 228495796 rs10193698
chr2 228497328 228497329 kgp2977811
chr2 228497872 228497873 kgp6396162
chr2 228498047 228498048 kgp6424816
chr2 228498856 228498857 rs6722305
chr2 228499325 228499326 kgp1909681
chr2 228501120 228501121 rs12996329
chr2 228501386 228501387 rs11896579
chr2 228504221 228504222 kgp2467089
chr2 228504502 228504503 rs10179572
chr2 228506426 228506427 rs7593751
chr2 228506940 228506941 rs10804335
chr2 228507274 228507275 kgp9362989
chr2 228507707 228507708 kgp14455990
chr2 228507830 228507831 rs4973161
chr2 228508769 228508770 kgp8240223
chr2 228508826 228508827 kgp14276199
chr2 228509048 228509049 kgp10731975
chr2 228509249 228509250 kgp8956934
chr2 228509457 228509458 rs997363
chr2 228509873 228509874 kgp4740369
chr2 228511432 228511433 kgp7768601
chr2 228511912 228511913 kgp6218746
chr2 228513216 228513217 rs6436722
chr2 228514254 228514255 kgp6469505
chr2 228515067 228515068 kgp9565454
chr2 228515562 228515563 kgp3565060
chr2 228515614 228515615 kgp14593789
chr2 228515638 228515639 kgp894476
chr2 228517146 228517147 rs10204884
chr2 228518265 228518266 rs4296418
chr2 228518394 228518395 kgp2525567
chr2 228518703 228518704 kgp10104292
chr2 228519377 228519378 rs10188499
chr2 228519517 228519518 kgp11761282
chr2 228520708 228520709 rs7609459
chr2 228521286 228521287 rs7557243
chr2 228521977 228521978 rs6436723
chr2 228522009 228522010 rs7599678
chr2 228522288 228522289 kgp9564422
chr2 228522510 228522511 kgp8674365
chr2 228522953 228522954 rs4972892
chr2 228523139 228523140 rs12469987
chr2 228523868 228523869 kgp2047688
chr2 228523987 228523988 kgp12291997
chr2 228524109 228524110 rs6730730
chr2 228524164 228524165 kgp946108
chr2 228524178 228524179 kgp4689905
chr2 228524309 228524310 rs4321359
chr2 228524406 228524407 rs7568490
chr2 228526099 228526100 rs2396465
chr2 228526254 228526255 kgp8690824
chr2 228526761 228526762 rs2048816
chr2 228527082 228527083 kgp588503
chr2 228527798 228527799 rs17371490
chr2 228528013 228528014 kgp14882702
chr2 228528091 228528092 rs17437203
chr2 228530030 228530031 kgp10886246
chr2 228530053 228530054 kgp3951844
chr2 228531213 228531214 kgp11927161
chr2 228532824 228532825 rs13009733
chr2 228535920 228535921 rs7579047
chr2 228537364 228537365 kgp292821
chr2 228537397 228537398 rs13383658
chr2 228537560 228537561 kgp2532390
chr2 228539553 228539554 kgp5805677
chr2 228540524 228540525 rs2396466
chr2 228542428 228542429 rs11679813
chr2 228542998 228542999 kgp5673278
chr2 228544497 228544498 kgp6718985
chr2 228546338 228546339 rs7578840
chr2 228547805 228547806 kgp9507140
chr2 228547822 228547823 rs7585777
chr2 228548374 228548375 kgp8488548
chr2 228548896 228548897 rs12105620
chr2 228549406 228549407 kgp8996598
chr2 228549802 228549803 kgp352589
chr2 228549847 228549848 kgp14152766
chr2 228550372 228550373 kgp9839655
chr2 228550428 228550429 kgp1091917
chr2 228551606 228551607 kgp14481874
chr2 228551909 228551910 kgp8635467
chr2 228552708 228552709 kgp10003816
chr2 228559291 228559292 kgp14708040
chr2 228560331 228560332 kgp8948147
chr2 228560727 228560728 kgp1730602
chr2 228561001 228561002 kgp14529786
chr2 228561252 228561253 kgp6502148
chr2 228562482 228562483 kgp14676128
chr2 228563409 228563410 kgp14528556
chr2 228563881 228563882 kgp14366713
chr2 228563910 228563911 kgp14309061
chr2 228565655 228565656 rs11694828
chr2 228566992 228566993 kgp14177290
chr2 228567045 228567046 rs6728344
chr2 228567097 228567098 rs6713116
chr2 228567906 228567907 rs932134
chr2 228567966 228567967 rs7567984
chr2 228568449 228568450 kgp12262590
chr2 228568599 228568600 kgp6046818
chr2 228568651 228568652 rs11682956
chr2 228569034 228569035 kgp6039366
chr2 228570049 228570050 kgp1664823
chr2 228570874 228570875 rs7585761
chr2 228571055 228571056 kgp2756098
chr2 228571474 228571475 rs6708238
chr2 228572403 228572404 kgp11233160
chr2 228572769 228572770 rs10933203
chr2 228574334 228574335 kgp14814238
chr2 228574530 228574531 rs2396470
chr2 228577293 228577294 kgp14248589
chr2 228577307 228577308 kgp2661368
chr2 228577360 228577361 kgp3736606
chr2 228577662 228577663 rs10933204
chr2 228577808 228577809 rs7585481
chr2 228578680 228578681 kgp14983070
chr2 228580803 228580804 kgp7509920
chr2 228582902 228582903 rs10498222
chr2 228583260 228583261 kgp427599
chr2 228584574 228584575 kgp4416108
chr2 228584897 228584898 rs11691652
chr2 228585262 228585263 kgp8601169
chr2 228586516 228586517 rs2396492
chr2 228586686 228586687 kgp8967651
chr2 228588618 228588619 kgp3195299
chr2 228589714 228589715 rs4973237
chr2 228589901 228589902 rs13002078
chr2 228591727 228591728 kgp8869215
chr2 228591978 228591979 kgp10767175
chr2 228592067 228592068 kgp11737044
chr2 228593346 228593347 kgp7745526
chr2 228595307 228595308 rs1995629
chr2 228595556 228595557 kgp8446323
chr2 228599771 228599772 kgp14616339
chr2 228600611 228600612 rs4973257
chr2 228601129 228601130 kgp1790169
chr2 228601388 228601389 rs4972932
chr2 228601653 228601654 rs4973261
chr2 228605190 228605191 rs16823876
chr2 228607355 228607356 rs11673884
chr2 228607403 228607404 kgp5064669
chr2 228608457 228608458 rs13411616
chr2 228608761 228608762 rs12465514
chr2 228608819 228608820 rs16823881
chr2 228611086 228611087 kgp12325795
chr2 228611103 228611104 kgp9610854
chr2 228611475 228611476 kgp2248708
chr2 228611958 228611959 kgp3537405
chr2 228612015 228612016 rs4972941
chr2 228612201 228612202 kgp7235977
chr2 228612324 228612325 kgp9376122
chr2 228613069 228613070 kgp8066260
chr2 228613268 228613269 kgp10360467
chr2 228615751 228615752 rs7595272
chr2 228615852 228615853 kgp191902
chr2 228618763 228618764 kgp1630857
chr2 228619242 228619243 kgp11151534
chr2 228620065 228620066 kgp2206175
chr2 228620809 228620810 kgp22804647
chr2 228620864 228620865 kgp572650
chr2 228621390 228621391 kgp4615091
chr2 228622127 228622128 rs1506563
chr2 228622226 228622227 kgp7797211
chr2 228624856 228624857 rs12621491
chr2 228627805 228627806 kgp6110748
chr2 228628601 228628602 rs6745961
chr2 228629169 228629170 kgp22804998
chr2 228630801 228630802 kgp12563652
chr2 228633020 228633021 kgp2873806
chr2 228633493 228633494 kgp6622368
chr2 228634539 228634540 kgp1759551
chr2 228635078 228635079 kgp9810339
chr2 228635235 228635236 kgp12545313
chr2 228636195 228636196 kgp2134723
chr2 228636295 228636296 kgp7064737
chr2 228637112 228637113 rs4458204
chr2 228638094 228638095 kgp10925540
chr2 228638522 228638523 kgp14863366
chr2 228638561 228638562 rs12994381
chr2 228638683 228638684 rs12694755
chr2 228638855 228638856 rs11886482
chr2 228639556 228639557 rs10184090
chr2 228640052 228640053 kgp4467941
chr2 228640173 228640174 kgp2729847
chr2 228640189 228640190 rs6744322
chr2 228640251 228640252 kgp5617704
chr2 228641453 228641454 kgp5589426
chr2 228641506 228641507 kgp3104927
chr2 228641572 228641573 kgp5214521
chr2 228642411 228642412 kgp14462334
chr2 228643225 228643226 kgp9960579
chr2 228643374 228643375 kgp1300433
chr2 228643802 228643803 kgp11444569
chr2 228643926 228643927 kgp2171614
chr2 228644788 228644789 rs13004596
chr2 228644821 228644822 kgp11408588
chr2 228645139 228645140 kgp10456382
chr2 228645778 228645779 kgp6172758
chr2 228646128 228646129 rs2396494
chr2 228646533 228646534 kgp9839630
chr2 228646661 228646662 kgp5886549
chr2 228646709 228646710 kgp7927284
chr2 228646854 228646855 kgp8547597
chr2 228646872 228646873 kgp2367409
chr2 228647252 228647253 rs11681222
chr2 228647730 228647731 kgp4772506
chr2 228648322 228648323 kgp12045570
chr2 228649235 228649236 kgp1395589
chr2 228650058 228650059 kgp49447
chr2 228650242 228650243 kgp3280143
chr2 228651031 228651032 rs12614514
chr2 228651251 228651252 rs12614570
chr2 228651350 228651351 kgp10531931
chr2 228652346 228652347 rs2048054
chr2 228652677 228652678 kgp9083174
chr2 228652937 228652938 kgp8131881
chr2 228652948 228652949 rs7340134
chr2 228653163 228653164 rs13024444
chr2 228653238 228653239 rs17246885
chr2 228654003 228654004 kgp11597805
chr2 228654850 228654851 kgp265381
chr2 228654931 228654932 rs7604823
chr2 228655100 228655101 kgp7762977
chr2 228658102 228658103 kgp3934854
chr2 228658886 228658887 kgp10096232
chr2 228660361 228660362 kgp2669802
chr2 228661128 228661129 rs11686438
chr2 228664279 228664280 rs17247195
chr2 228665113 228665114 rs10170269
chr2 228665712 228665713 kgp4520564
chr2 228665792 228665793 kgp14364683
chr2 228667257 228667258 rs2037596
chr2 228667455 228667456 kgp6323911
chr2 228669034 228669035 kgp304116
chr2 228669734 228669735 rs1827924
chr2 228670130 228670131 kgp10679759
chr2 228671422 228671423 rs11694155
chr2 228672386 228672387 kgp9989039
chr2 228672578 228672579 rs13034664
chr2 228677693 228677694 rs7598072
chr2 228677841 228677842 rs6749704
chr2 228679997 228679998 kgp14492132
chr2 228680579 228680580 rs2396506
chr2 228682668 228682669 rs3138119
chr2 228682695 228682696 kgp10554991
chr2 228683177 228683178 kgp14139091
chr2 228685261 228685262 rs940339
chr2 228685898 228685899 kgp14684036
chr2 228687430 228687431 kgp14174320
chr2 228688737 228688738 kgp3530365
chr2 228690003 228690004 kgp11634047
chr2 228690690 228690691 kgp8312921
chr2 228691266 228691267 kgp8001162
chr2 228691604 228691605 rs950817
chr2 228691654 228691655 kgp12419234
chr2 228692123 228692124 kgp6017929
chr2 228692947 228692948 kgp14779749
chr2 228694692 228694693 kgp197610
chr2 228697683 228697684 rs17248116
chr2 228706656 228706657 rs2135481
chr2 228707098 228707099 kgp14871447
chr2 228708413 228708414 kgp14200428
chr2 228713178 228713179 rs4487084
chr2 228713240 228713241 rs2056566
chr2 228715246 228715247 kgp14615285
chr2 228715374 228715375 rs7591163
chr2 228720201 228720202 rs6436742
chr2 228723219 228723220 rs13400894
chr2 228724367 228724368 rs2396499
chr2 228724725 228724726 rs940341
chr2 228725199 228725200 kgp5677376
chr2 228725863 228725864 rs2396500
chr2 228732187 228732188 kgp10072350
chr2 228735266 228735267 rs6737993
chr2 228735731 228735732 rs10498223
chr2 228736037 228736038 rs12466065
chr2 228736825 228736826 kgp11441228
chr2 228737012 228737013 kgp8685747
chr2 228739134 228739135 kgp6397782
chr2 228744761 228744762 rs1016418
chr2 228745008 228745009 kgp2692584
chr2 228746118 228746119 rs16824086
chr2 228749277 228749278 rs13405511
chr2 228750105 228750106 kgp14202850
chr2 228750238 228750239 rs4973445
chr2 228750808 228750809 kgp10793470
chr2 228752417 228752418 kgp14825952
chr2 228753032 228753033 rs1916803
chr2 228753451 228753452 rs1524025
chr2 228753971 228753972 rs1721357
chr2 228754055 228754056 rs6736707
chr2 228754148 228754149 kgp14817276
chr2 228754348 228754349 rs16824126
chr2 228754866 228754867 rs1721356
chr2 228755065 228755066 rs16825801
chr2 228756288 228756289 kgp11644401
chr2 228756505 228756506 kgp5986338
chr2 228756774 228756775 kgp2575792
chr2 228758553 228758554 rs1715828
chr2 228759553 228759554 rs7566347
chr2 228760335 228760336 rs16824173
chr2 228762329 228762330 kgp940743
chr2 228767617 228767618 rs2949014
chr2 228767630 228767631 rs2946931
chr2 228768483 228768484 rs1721341
chr2 228772167 228772168 kgp1744357
chr2 228773286 228773287 rs11680252
chr2 228773323 228773324 kgp14741733
chr2 228775719 228775720 kgp7195053
chr2 228775720 228775721 kgp3100232
chr2 228776937 228776938 rs3748863
chr2 228777784 228777785 kgp2093336
chr2 228779036 228779037 kgp11349861
chr2 228781190 228781191 kgp4978910
chr2 228781762 228781763 kgp4205303
chr2 228782299 228782300 kgp10931259
chr2 228782975 228782976 rs1721355
chr2 228783478 228783479 kgp7045132
chr2 228790327 228790328 rs7608896
chr2 228793044 228793045 kgp3453307
chr2 228798513 228798514 rs1403970
chr2 228798795 228798796 rs1721373
chr2 228801981 228801982 rs6737663
chr2 228802501 228802502 kgp7757167
chr2 228803525 228803526 kgp14429002
chr2 228803636 228803637 rs16824246
chr2 228803710 228803711 rs16824247
chr2 228803729 228803730 rs1715843
chr2 228803759 228803760 kgp4735148
chr2 228803951 228803952 kgp14647289
chr2 228804458 228804459 rs7568614
chr2 228804520 228804521 kgp8349479
chr2 228804640 228804641 rs2894645
chr2 228805350 228805351 kgp5724999
chr2 228805893 228805894 rs2103106
chr2 228806624 228806625 rs11898441
chr2 228807488 228807489 kgp5437015
chr2 228808695 228808696 rs1916804
chr2 228808818 228808819 kgp12348802
chr2 228808889 228808890 rs6436743
chr2 228809624 228809625 rs13414787
chr2 228810227 228810228 kgp7995019
chr2 228810444 228810445 kgp12226809
chr2 228811777 228811778 rs1721360
chr2 228811986 228811987 rs11898178
chr2 228812012 228812013 rs10196736
chr2 228812297 228812298 rs1524028
chr2 228812877 228812878 rs1524029
chr2 228812960 228812961 rs7582143
chr2 228815938 228815939 kgp3270384
chr2 228815974 228815975 rs6744449
chr2 228817131 228817132 rs10200894
chr2 228819271 228819272 rs1715826
chr2 228822396 228822397 kgp14926191
chr2 228826986 228826987 kgp11103280
chr2 228834909 228834910 kgp3691539
chr2 228835721 228835722 rs2069317
chr2 228836759 228836760 kgp5551518
chr2 228838053 228838054 rs7583252
chr2 228838092 228838093 rs16824273
chr2 228840359 228840360 rs11688249
chr2 228843947 228843948 rs4973044
chr2 228845387 228845388 kgp10128816
chr2 228845756 228845757 kgp4537309
chr2 228845974 228845975 rs7600201
chr2 228846139 228846140 kgp14406225
chr2 228848347 228848348 kgp22833504
chr2 228849975 228849976 kgp3017929
chr2 228851618 228851619 rs13394238
chr2 228854660 228854661 kgp1730999
chr2 228855957 228855958 kgp6999862
chr2 228857158 228857159 rs1343845
chr2 228862288 228862289 kgp5079004
chr2 228864661 228864662 rs11680053
chr2 228874208 228874209 kgp11852610
chr2 228874279 228874280 rs6743957
chr2 228882587 228882588 kgp14873504
chr2 228882969 228882970 kgp7437182
chr2 228883720 228883721 rs3811514
chr2 228887352 228887353 kgp8068561
chr2 228888651 228888652 rs11678867
chr2 228891762 228891763 rs6716148
chr2 228893466 228893467 rs6436746
chr2 228894907 228894908 rs6436748
chr2 228902005 228902006 kgp14975137
chr2 228902242 228902243 rs10191158
chr2 228903528 228903529 kgp1027636
chr2 228907787 228907788 rs6730930
chr2 228907926 228907927 rs6436750
chr2 228909272 228909273 kgp8214838
chr2 228911160 228911161 kgp7570189
chr2 228912193 228912194 rs4294998
chr2 228912777 228912778 rs13430892
chr2 228916116 228916117 rs12694769
chr2 228916211 228916212 rs10196885
chr2 228916264 228916265 rs13004419
chr2 228918133 228918134 kgp7389679
chr2 228919346 228919347 rs10172089
chr2 228920752 228920753 rs11694195
chr2 228920803 228920804 rs11688189
chr2 228921753 228921754 kgp14743741
chr2 228922592 228922593 rs3924767
chr2 228923044 228923045 rs4438469
chr2 228923950 228923951 rs13388871
chr2 228925599 228925600 rs4591331
chr2 228928689 228928690 rs12466849
chr2 228935925 228935926 rs4500939
chr2 228936946 228936947 kgp10364978
chr2 228943516 228943517 rs4384783
chr2 228944281 228944282 rs13409615
chr2 228946466 228946467 kgp4109753
chr2 228947864 228947865 kgp5252707
chr2 228947933 228947934 kgp14335418
chr2 228949711 228949712 kgp10089112
chr2 228950779 228950780 rs4530360
chr2 228952302 228952303 kgp5242159
chr2 228953312 228953313 rs4973611
chr2 228955684 228955685 kgp10476980
chr2 228961257 228961258 rs13432802
chr2 228966708 228966709 rs10933234
chr2 228968194 228968195 rs12479183
chr2 228968840 228968841 kgp2857348
chr2 228973659 228973660 rs7561798
chr2 228976533 228976534 kgp827506
chr2 228977141 228977142 kgp4648590
chr2 228977227 228977228 rs4455149
chr2 228979900 228979901 rs10209576
chr2 228980112 228980113 rs10175063
chr2 228983869 228983870 kgp2355784
chr2 228985502 228985503 kgp4385891
chr2 228987264 228987265 kgp14926185
chr2 228990497 228990498 rs4312487
chr2 228995013 228995014 rs6436753
chr2 228996649 228996650 kgp12234174
chr2 228996671 228996672 kgp6960620
chr2 228997008 228997009 kgp8663816
chr2 228998741 228998742 kgp5565256
chr2 228999053 228999054 kgp1562472
chr2 228999690 228999691 rs6436755
chr2 229005730 229005731 rs4519515
chr2 229005820 229005821 kgp3382052
chr2 229006077 229006078 rs4246656
chr2 229006876 229006877 kgp14723461
chr2 229009722 229009723 kgp12072333
chr2 229010926 229010927 kgp7076138
chr2 229012508 229012509 rs6753850
chr2 229018233 229018234 kgp2051141
chr2 229018786 229018787 kgp3503904
chr2 229018895 229018896 kgp4803745
chr2 229021191 229021192 rs6739688
chr2 229021718 229021719 kgp663753
chr2 229022908 229022909 kgp1095918
chr2 229024496 229024497 kgp2348943
chr2 229025007 229025008 kgp14560857
chr2 229027778 229027779 kgp2998496
chr2 229027972 229027973 kgp2597247
chr2 229029317 229029318 kgp9297947
chr2 229029614 229029615 rs4327223
chr2 229030616 229030617 rs10186024
chr2 229030763 229030764 kgp14560147
chr2 229031146 229031147 rs4641922
chr2 229031983 229031984 rs7557239
chr2 229033069 229033070 rs4430943
chr2 229035426 229035427 rs11685283
chr2 229037642 229037643 rs13418687
chr2 229037884 229037885 rs4973620
chr2 229037966 229037967 kgp14819267
chr2 229038802 229038803 rs7570716
chr2 229041171 229041172 kgp10245206
chr2 229042749 229042750 kgp12254250
chr2 229046732 229046733 kgp1341340
chr2 229047535 229047536 rs4277511
chr2 229052736 229052737 kgp11954132
chr2 229053283 229053284 rs13396170
chr2 229056923 229056924 rs13398361
chr2 229062799 229062800 rs6717866
chr2 229071361 229071362 rs10933242
chr2 229071887 229071888 rs6436767
chr2 229075195 229075196 kgp4337651
chr2 229075418 229075419 kgp3698933
chr2 229077526 229077527 rs4428009
chr2 229079714 229079715 rs7585858
chr2 229082757 229082758 rs4419223
chr2 229088493 229088494 rs6719998
chr2 229088998 229088999 kgp776104
chr2 229090680 229090681 rs11687136
chr2 229099319 229099320 rs7591756
chr2 229099421 229099422 kgp14183290
chr2 229101188 229101189 rs12623683
chr2 229101469 229101470 kgp3482047
chr2 229103184 229103185 kgp10321782
chr2 229106948 229106949 rs10804339
chr2 229106970 229106971 kgp9650588
chr2 229107335 229107336 rs6753687
chr2 229107414 229107415 kgp14751268
chr2 229107494 229107495 kgp3177937
chr2 229111254 229111255 rs10177909
chr2 229114475 229114476 rs7608344
chr2 229119797 229119798 kgp14386385
chr2 229120523 229120524 kgp5326240
chr2 229132552 229132553 rs2396547
chr2 229133567 229133568 rs1528223
chr2 229133646 229133647 rs1406144
chr2 229133987 229133988 kgp14520317
chr2 229135266 229135267 rs1528224
chr2 229135328 229135329 kgp14259595
chr2 229137462 229137463 kgp5035147
chr2 229137907 229137908 rs2091516
chr2 229140654 229140655 kgp748838
chr2 229145606 229145607 kgp14261172
chr2 229147277 229147278 kgp4230011
chr2 229152489 229152490 rs2091515
chr2 229153078 229153079 kgp14796532
chr2 229154248 229154249 kgp14404190
chr2 229155829 229155830 rs10498227
chr2 229162735 229162736 kgp11384895
chr2 229166156 229166157 rs7579079
chr2 229166644 229166645 kgp10782318
chr2 229168273 229168274 rs11689427
chr2 229168388 229168389 rs2091513
chr2 229173008 229173009 rs1997273
chr2 229173031 229173032 rs10184282
chr2 229174221 229174222 kgp2982654
chr2 229174586 229174587 kgp14546874
chr2 229174695 229174696 kgp384921
chr2 229175605 229175606 kgp4257718
chr2 229181416 229181417 rs6747061
chr2 229183016 229183017 rs16824642
chr2 229187733 229187734 rs10181494
chr2 229188011 229188012 rs12052730
chr2 229190233 229190234 rs1528218
chr2 229190309 229190310 rs11894568
chr2 229193439 229193440 kgp9506446
chr2 229193645 229193646 rs7582313
chr2 229201682 229201683 rs12479264
chr2 229203211 229203212 kgp623073
chr2 229204105 229204106 kgp14622271
chr2 229205478 229205479 kgp14281537
chr2 229207193 229207194 rs13021389
chr2 229207214 229207215 kgp2233374
chr2 229211956 229211957 rs17235156
chr2 229217490 229217491 kgp14947558
chr2 229217904 229217905 rs4522590
chr2 229219091 229219092 kgp6791823
chr2 229219354 229219355 kgp14349847
chr2 229219867 229219868 kgp12444202
chr2 229220649 229220650 kgp644740
chr2 229220855 229220856 kgp14938077
chr2 229222787 229222788 kgp14797730
chr2 229223066 229223067 rs6716866
chr2 229226131 229226132 kgp2510268
chr2 229231599 229231600 rs6756727
chr2 229231975 229231976 rs16824763
chr2 229232049 229232050 rs7595353
chr2 229232444 229232445 rs7608239
chr2 229232462 229232463 kgp10139018
chr2 229232486 229232487 kgp7583846
chr2 229232524 229232525 kgp5480673
chr2 229232568 229232569 kgp7873743
chr2 229233187 229233188 kgp8098654
chr2 229234300 229234301 kgp11801607
chr2 229234794 229234795 kgp11623174
chr2 229235037 229235038 kgp8941424
chr2 229237176 229237177 kgp7113844
chr2 229237474 229237475 kgp8714272
chr2 229239151 229239152 kgp12521541
chr2 229240144 229240145 rs2551985
chr2 229240607 229240608 rs6722551
chr2 229240842 229240843 kgp3042083
chr2 229241042 229241043 rs7576950
chr2 229241232 229241233 rs1528219
chr2 229241648 229241649 rs11691845
chr2 229241776 229241777 rs16824774
chr2 229241977 229241978 rs1155462
chr2 229242117 229242118 rs17239335
chr2 229242322 229242323 kgp14447873
chr2 229242430 229242431 rs13424461
chr2 229242745 229242746 rs929925
chr2 229243026 229243027 kgp3150852
chr2 229243332 229243333 kgp3054396
chr2 229245557 229245558 kgp3639501
chr2 229246340 229246341 kgp10113783
chr2 229246641 229246642 rs1358461
chr2 229247588 229247589 rs2860071
chr2 229249415 229249416 kgp14208779
chr2 229252924 229252925 rs800958
chr2 229259601 229259602 rs4496326
chr2 229264346 229264347 P1_M_061510_2_57_P
chr2 229268675 229268676 kgp4259501
chr2 229269613 229269614 kgp6930034
chr2 229269632 229269633 kgp7456812
chr2 229269824 229269825 rs1469181
chr2 229270405 229270406 kgp12316665
chr2 229272783 229272784 rs978212
chr2 229275057 229275058 kgp4894103
chr2 229277942 229277943 kgp6228563
chr2 229278043 229278044 kgp14780128
chr2 229279735 229279736 kgp14661570
chr2 229283210 229283211 rs2194545
chr2 229291698 229291699 kgp4179087
chr2 229292468 229292469 rs2194546
chr2 229293254 229293255 rs7566610
chr2 229296964 229296965 rs2194549
chr2 229297172 229297173 rs7608014
chr2 229297198 229297199 rs2216873
chr2 229297538 229297539 rs13395807
chr2 229300255 229300256 rs7606871
chr2 229300666 229300667 kgp11499567
chr2 229300886 229300887 rs6726383
chr2 229304929 229304930 kgp1121563
chr2 229307645 229307646 kgp14425627
chr2 229307812 229307813 rs6712246
chr2 229314934 229314935 rs2194552
chr2 229316512 229316513 kgp3865574
chr2 229317191 229317192 rs2216876
chr2 229317906 229317907 rs2194553
chr2 229320048 229320049 kgp11004982
chr2 229324679 229324680 rs7573382
chr2 229324708 229324709 rs7573585
chr2 229325106 229325107 kgp5641841
chr2 229325524 229325525 rs6752389
chr2 229326625 229326626 rs10490601
chr2 229327232 229327233 kgp7027020
chr2 229328280 229328281 kgp4325232
chr2 229328995 229328996 kgp5691449
chr2 229329457 229329458 kgp11658511
chr2 229329662 229329663 kgp7327933
chr2 229329901 229329902 kgp1995545
chr2 229329989 229329990 rs11689274
chr2 229331339 229331340 rs13402716
chr2 229332426 229332427 rs2059389
chr2 229332490 229332491 rs2059390
chr2 229333847 229333848 rs6738261
chr2 229334364 229334365 rs13413565
chr2 229335580 229335581 rs11898383
chr2 229339186 229339187 rs10933256
chr2 229339972 229339973 kgp14555961
chr2 229344751 229344752 rs10188715
chr2 229345566 229345567 kgp2419533
chr2 229349366 229349367 kgp2871081
chr2 229349991 229349992 kgp10624304
chr2 229351453 229351454 kgp6983045
chr2 229352461 229352462 kgp65392
chr2 229354314 229354315 kgp1845789
chr2 229354666 229354667 rs1019596
chr2 229355671 229355672 kgp6630441
chr2 229358928 229358929 kgp2816215
chr2 229360349 229360350 kgp2223768
chr2 229361080 229361081 kgp14810300
chr2 229361993 229361994 kgp9524804
chr2 229362381 229362382 rs13033979
chr2 229362594 229362595 kgp806615
chr2 229363300 229363301 kgp6893413
chr2 229365382 229365383 kgp7093125
chr2 229366053 229366054 kgp14667180
chr2 229366182 229366183 rs10189030
chr2 229366474 229366475 kgp6010375
chr2 229366924 229366925 kgp9413748
chr2 229366941 229366942 rs10192105
chr2 229367054 229367055 kgp6632064
chr2 229367366 229367367 kgp5296309
chr2 229367805 229367806 kgp7387143
chr2 229368131 229368132 kgp250161
chr2 229368432 229368433 kgp477408
chr2 229369757 229369758 kgp7104663
chr2 229370786 229370787 kgp2929766
chr2 229371147 229371148 kgp4642744
chr2 229373078 229373079 kgp14628331
chr2 229374125 229374126 kgp11010448
chr2 229375299 229375300 kgp9139550
chr2 229375607 229375608 kgp3807670
chr2 229376139 229376140 kgp1695629
chr2 229379026 229379027 rs7566442
chr2 229380687 229380688 rs17236584
chr2 229382675 229382676 rs1863069
chr2 229386120 229386121 kgp11515453
chr2 229389954 229389955 kgp14457441
chr2 229389989 229389990 rs1435859
chr2 229390216 229390217 rs975519
chr2 229390528 229390529 kgp14529257
chr2 229391199 229391200 kgp8198445
chr2 229394234 229394235 rs9288635
chr2 229397406 229397407 rs1559559
chr2 229405464 229405465 rs7590961
chr2 229405663 229405664 kgp14317668
chr2 229405920 229405921 kgp14553777
chr2 229406166 229406167 rs16825115
chr2 229406684 229406685 kgp2290766
chr2 229413044 229413045 rs6723424
chr2 229417322 229417323 rs2396569
chr2 229417643 229417644 kgp14633751
chr2 229418205 229418206 kgp14238516
chr2 229420097 229420098 rs16825128
chr2 229422736 229422737 kgp2958117
chr2 229424219 229424220 kgp14760281
chr2 229425460 229425461 kgp14208573
chr2 229426164 229426165 kgp14973448
chr2 229428922 229428923 kgp14944900
chr2 229429092 229429093 kgp6801913
chr2 229430920 229430921 rs1435850
chr2 229431341 229431342 kgp14731812
chr2 229431678 229431679 kgp14685534
chr2 229439099 229439100 rs10804342
chr2 229443924 229443925 rs11898256
chr2 229443953 229443954 kgp7157461
chr2 229445447 229445448 rs7563194
chr2 229445667 229445668 kgp8775247
chr2 229446144 229446145 rs6744195
chr2 229446994 229446995 rs6748070
chr2 229448200 229448201 kgp14261446
chr2 229449121 229449122 kgp14921734
chr2 229452061 229452062 P1_M_061510_2_498_M
chr2 229453959 229453960 rs7603000
chr2 229454010 229454011 kgp14774878
chr2 229454235 229454236 rs7576872
chr2 229454599 229454600 kgp2202974
chr2 229454752 229454753 kgp14896604
chr2 229457448 229457449 rs7575986
chr2 229458421 229458422 kgp9730761
chr2 229458915 229458916 kgp14371836
chr2 229460472 229460473 rs1435864
chr2 229464534 229464535 kgp14774671
chr2 229468485 229468486 kgp14517000
chr2 229468870 229468871 kgp14234226
chr2 229469779 229469780 kgp9584096
chr2 229473293 229473294 kgp7632051
chr2 229478346 229478347 rs6752685
chr2 229479847 229479848 kgp10079952
chr2 229480095 229480096 rs1435865
chr2 229480847 229480848 rs11884202
chr2 229481485 229481486 rs6743558
chr2 229481505 229481506 rs6743567
chr2 229483050 229483051 kgp14754041
chr2 229486204 229486205 kgp481401
chr2 229486862 229486863 kgp14227743
chr2 229487871 229487872 kgp10315713
chr2 229490306 229490307 kgp11315463
chr2 229490545 229490546 kgp14588759
chr2 229491543 229491544 rs6436809
chr2 229493853 229493854 rs10199039
chr2 229496695 229496696 kgp3216303
chr2 229497585 229497586 kgp7733845
chr2 229502618 229502619 rs7604908
chr2 229504347 229504348 rs1865684
chr2 229509474 229509475 kgp8165618
chr2 229510487 229510488 rs3943747
chr2 229510504 229510505 kgp7654053
chr2 229510928 229510929 rs1435867
chr2 229512507 229512508 rs16825221
chr2 229519208 229519209 kgp760642
chr2 229519987 229519988 rs11890478
chr2 229520062 229520063 rs11885362
chr2 229520557 229520558 kgp8082671
chr2 229521845 229521846 kgp14168357
chr2 229524279 229524280 kgp10748893
chr2 229529112 229529113 rs6737010
chr2 229532294 229532295 kgp11927463
chr2 229533098 229533099 rs11883439
chr2 229533884 229533885 rs1881204
chr2 229537344 229537345 kgp2306520
chr2 229538128 229538129 rs6752171
chr2 229545234 229545235 rs6754248
chr2 229550455 229550456 rs11890623
chr2 229553220 229553221 kgp5110291
chr2 229554942 229554943 rs6757803
chr2 229555489 229555490 rs16825257
chr2 229562891 229562892 rs4973111
chr2 229563142 229563143 kgp3173673
chr2 229568938 229568939 kgp22835994
chr2 229571292 229571293 kgp4616373
chr2 229572845 229572846 rs10203187
chr2 229573397 229573398 kgp806204
chr2 229582760 229582761 rs13428855
chr2 229582782 229582783 kgp14646382
chr2 229587737 229587738 rs10177317
chr2 229590472 229590473 rs10184640
chr2 229594198 229594199 kgp10782044
chr2 229594354 229594355 rs16825301
chr2 229595304 229595305 rs1609248
chr2 229597331 229597332 kgp1888551
chr2 229597776 229597777 kgp14941363
chr2 229600562 229600563 rs1534458
chr2 229600729 229600730 kgp10246376
chr2 229601194 229601195 rs12328421
chr2 229601959 229601960 rs16825312
chr2 229605336 229605337 kgp2180964
chr2 229608270 229608271 rs6722400
chr2 229609200 229609201 rs6726331
chr2 229609367 229609368 rs7603424
chr2 229611154 229611155 rs13390723
chr2 229613648 229613649 kgp14367580
chr2 229616235 229616236 rs6719964
chr2 229626574 229626575 rs10181531
chr2 229626866 229626867 kgp11400984
chr2 229627300 229627301 kgp1159446
chr2 229628241 229628242 kgp6175161
chr2 229631892 229631893 rs2222720
chr2 229633700 229633701 kgp2966796
chr2 229636995 229636996 kgp6287291
chr2 229639825 229639826 rs12053225
chr2 229640234 229640235 rs1405837
chr2 229641425 229641426 kgp9829354
chr2 229641637 229641638 rs7572812
chr2 229641780 229641781 kgp4725659
chr2 229641905 229641906 kgp9644459
chr2 229642323 229642324 kgp11153668
chr2 229642421 229642422 rs11679180
chr2 229642695 229642696 kgp11500830
chr2 229643935 229643936 rs1881025
chr2 229646100 229646101 rs6756903
chr2 229652462 229652463 rs1527669
chr2 229655182 229655183 kgp2664593
chr2 229656720 229656721 rs6707063
chr2 229658463 229658464 rs3920427
chr2 229658642 229658643 kgp14320406
chr2 229658652 229658653 rs6712405
chr2 229660554 229660555 rs776971
chr2 229661910 229661911 kgp14174799
chr2 229663968 229663969 rs776975
chr2 229664051 229664052 kgp3637187
chr2 229664241 229664242 rs776976
chr2 229664289 229664290 rs776977
chr2 229665867 229665868 rs776978
chr2 229669530 229669531 rs16825387
chr2 229684547 229684548 kgp5206334
chr2 229684699 229684700 kgp4172107
chr2 229686523 229686524 kgp9061112
chr2 229693611 229693612 rs4973131
chr2 229694799 229694800 rs11899696
chr2 229698349 229698350 rs11904372
chr2 229701730 229701731 kgp14367317
chr2 229705133 229705134 rs1881027
chr2 229707547 229707548 kgp6823425
chr2 229715258 229715259 kgp10147280
chr2 229722956 229722957 rs16825447
chr2 229723538 229723539 kgp7621428
chr2 229726712 229726713 rs13002075
chr2 229727461 229727462 kgp8969684
chr2 229729916 229729917 rs800736
chr2 229736291 229736292 kgp7787390
chr2 229738069 229738070 kgp9559379
chr2 229739114 229739115 kgp7116137
chr2 229740444 229740445 kgp14561759
chr2 229740516 229740517 kgp3314817
chr2 229743008 229743009 rs7578485
chr2 229744833 229744834 kgp716911
chr2 229747488 229747489 kgp14158414
chr2 229748367 229748368 rs13428414
chr2 229748611 229748612 kgp14295529
chr2 229749230 229749231 rs800746
chr2 229750262 229750263 rs800748
chr2 229752108 229752109 kgp2935359
chr2 229753797 229753798 rs9288639
chr2 229755036 229755037 kgp12124648
chr2 229755490 229755491 kgp5629180
chr2 229757033 229757034 rs800726
chr2 229758004 229758005 rs7575710
chr2 229758039 229758040 rs800727
chr2 229759327 229759328 rs800729
chr2 229760240 229760241 rs6718664
chr2 229760637 229760638 kgp8546476
chr2 229762972 229762973 kgp10252992
chr2 229763138 229763139 kgp1090200
chr2 229763500 229763501 kgp1912527
chr2 229763601 229763602 kgp10117165
chr2 229763665 229763666 rs800742
chr2 229763918 229763919 kgp3424842
chr2 229764926 229764927 kgp2058643
chr2 229766022 229766023 kgp11531289
chr2 229766100 229766101 kgp8968491
chr2 229766375 229766376 rs4973134
chr2 229768258 229768259 kgp514685
chr2 229768414 229768415 rs7593771
chr2 229768939 229768940 kgp3512621
chr2 229769823 229769824 kgp14874359
chr2 229771247 229771248 kgp14304611
chr2 229776386 229776387 kgp14830750
chr2 229776890 229776891 kgp2128147
chr2 229777802 229777803 kgp11500373
chr2 229778010 229778011 kgp1132071
chr2 229778602 229778603 kgp14194872
chr2 229778822 229778823 kgp373309
chr2 229779031 229779032 rs7600593
chr2 229780969 229780970 rs2396595
chr2 229781500 229781501 kgp3856610
chr2 229781637 229781638 rs11895004
chr2 229782997 229782998 kgp8331070
chr2 229783317 229783318 rs10193759
chr2 229786279 229786280 rs11901307
chr2 229786689 229786690 kgp3185894
chr2 229788548 229788549 kgp14971612
chr2 229789893 229789894 kgp14427346
chr2 229789966 229789967 rs13387642
chr2 229791816 229791817 kgp10676600
chr2 229791816 229791817 rs9751295
chr2 229797693 229797694 rs10180563
chr2 229798997 229798998 rs10196796
chr2 229800095 229800096 kgp505586
chr2 229803531 229803532 kgp14300311
chr2 229804373 229804374 kgp14649758
chr2 229805083 229805084 rs7558980
chr2 229805966 229805967 kgp14326963
chr2 229806106 229806107 kgp630736
chr2 229809830 229809831 kgp5436603
chr2 229810687 229810688 rs13408190
chr2 229819620 229819621 kgp3171253
chr2 229820076 229820077 rs6718264
chr2 229820976 229820977 kgp14323628
chr2 229822599 229822600 rs6705266
chr2 229824523 229824524 kgp6213523
chr2 229827378 229827379 kgp10287466
chr2 229828457 229828458 rs7593561
chr2 229828746 229828747 rs995159
chr2 229829282 229829283 kgp14351877
chr2 229833152 229833153 rs10203445
chr2 229833565 229833566 kgp1475215
chr2 229838145 229838146 kgp6519318
chr2 229838323 229838324 kgp4810884
chr2 229841212 229841213 kgp6063702
chr2 229842702 229842703 kgp7015248
chr2 229847948 229847949 rs16825543
chr2 229848281 229848282 kgp14666040
chr2 229848725 229848726 rs10180529
chr2 229853849 229853850 rs2193390
chr2 229856108 229856109 kgp5126420
chr2 229860438 229860439 rs11894050
chr2 229863224 229863225 rs1072282
chr2 229866390 229866391 kgp4493012
chr2 229866470 229866471 kgp949906
chr2 229866470 229866471 rs13410077
chr2 229867746 229867747 rs7559725
chr2 229871092 229871093 rs2160643
chr2 229871810 229871811 kgp2050627
chr2 229872264 229872265 rs3903945
chr2 229873840 229873841 kgp7559455
chr2 229874278 229874279 rs1544688
chr2 229874987 229874988 kgp4712704
chr2 229876466 229876467 kgp7144377
chr2 229876766 229876767 kgp14899971
chr2 229878205 229878206 kgp2235646
chr2 229879762 229879763 kgp31017
chr2 229879779 229879780 kgp14928742
chr2 229880969 229880970 kgp14668666
chr2 229883421 229883422 rs10211472
chr2 229883496 229883497 rs7563172
chr2 229884341 229884342 kgp702975
chr2 229885077 229885078 rs10490035
chr2 229885085 229885086 kgp14800129
chr2 229885317 229885318 kgp1398633
chr2 229887227 229887228 rs16825576
chr2 229889267 229889268 kgp3897474
chr2 229889482 229889483 rs3771286
chr2 229889858 229889859 kgp14205767
chr2 229890093 229890094 GA021030
chr2 229890659 229890660 kgp5515737
chr2 229892782 229892783 kgp8662283
chr2 229893056 229893057 kgp12468852
chr2 229893148 229893149 rs7594377
chr2 229893532 229893533 kgp6437778
chr2 229893645 229893646 kgp8766670
chr2 229893881 229893882 kgp7056170
chr2 229894246 229894247 kgp4359809
chr2 229897031 229897032 rs10933273
chr2 229897266 229897267 kgp1641158
chr2 229899440 229899441 kgp10189
chr2 229901096 229901097 kgp11270588
chr2 229902262 229902263 kgp14850275
chr2 229903120 229903121 kgp11942707
chr2 229906251 229906252 rs2109818
chr2 229906420 229906421 kgp6921319
chr2 229908244 229908245 rs2215598
chr2 229909399 229909400 kgp11474591
chr2 229909491 229909492 rs13010266
chr2 229909989 229909990 rs10202341
chr2 229910823 229910824 rs4973150
chr2 229911183 229911184 kgp11685339
chr2 229911923 229911924 kgp3471959
chr2 229912655 229912656 rs764469
chr2 229912851 229912852 rs6739369
chr2 229915118 229915119 rs2215599
chr2 229917745 229917746 kgp14189716
chr2 229917807 229917808 rs13034774
chr2 229918897 229918898 kgp3662818
chr2 229918989 229918990 kgp9074578
chr2 229919076 229919077 kgp12033591
chr2 229919666 229919667 kgp1194206
chr2 229919743 229919744 kgp8494497
chr2 229919773 229919774 kgp2545206
chr2 229920334 229920335 kgp10884899
chr2 229920519 229920520 kgp4036564
chr2 229920673 229920674 kgp14821770
chr2 229921154 229921155 kgp12522589
chr2 229921273 229921274 kgp6931452
chr2 229921339 229921340 kgp10806300
chr2 229922253 229922254 rs31278
chr2 229924957 229924958 rs13401222
chr2 229925080 229925081 kgp11004923
chr2 229926837 229926838 kgp14943686
chr2 229927172 229927173 rs12105612
chr2 229928814 229928815 kgp10542306
chr2 229929351 229929352 rs7563963
chr2 229929827 229929828 kgp4326463
chr2 229930048 229930049 kgp14846686
chr2 229930420 229930421 kgp7288694
chr2 229930444 229930445 kgp14886340
chr2 229931480 229931481 kgp14296515
chr2 229932147 229932148 kgp14128048
chr2 229932371 229932372 rs4608504
chr2 229933858 229933859 kgp544748
chr2 229934108 229934109 kgp8508743
chr2 229936835 229936836 kgp4393683
chr2 229940273 229940274 kgp2729954
chr2 229942969 229942970 rs2191835
chr2 229944171 229944172 rs2396611
chr2 229949217 229949218 kgp6179738
chr2 229949376 229949377 rs2215603
chr2 229951356 229951357 kgp10865295
chr2 229951718 229951719 rs2014401
chr2 229951963 229951964 rs1014174
chr2 229952762 229952763 kgp5624058
chr2 229953006 229953007 kgp5558864
chr2 229953390 229953391 kgp11986799
chr2 229953525 229953526 rs16825679
chr2 229954079 229954080 kgp11562881
chr2 229956317 229956318 rs990672
chr2 229956769 229956770 P1_M_061510_2_501_P
chr2 229957002 229957003 rs2109820
chr2 229962873 229962874 kgp1609897
chr2 229963020 229963021 kgp4696021
chr2 229963180 229963181 kgp10453049
chr2 229963403 229963404 rs17676036
chr2 229963576 229963577 kgp873165
chr2 229963821 229963822 kgp8000325
chr2 229964443 229964444 rs4972886
chr2 229965637 229965638 rs10200706
chr2 229968217 229968218 rs9808529
chr2 229969797 229969798 rs6436839
chr2 229969996 229969997 kgp10639318
chr2 229970047 229970048 kgp3356325
chr2 229972420 229972421 rs6759815
chr2 229973785 229973786 rs3845826
chr2 229974168 229974169 kgp11967210
chr2 229974593 229974594 kgp10063656
chr2 229974921 229974922 rs2765936
chr2 229975242 229975243 rs17614019
chr2 229975511 229975512 kgp4332041
chr2 229977864 229977865 rs17614031
chr2 229977914 229977915 kgp5844003
chr2 229978469 229978470 rs10451556
chr2 229981024 229981025 kgp14680169
chr2 229987951 229987952 rs13018035
chr2 229989028 229989029 rs1319273
chr2 229990223 229990224 kgp14190744
chr2 229990692 229990693 rs975583
chr2 229992220 229992221 rs2159724
chr2 229992754 229992755 kgp434674
chr2 229993088 229993089 kgp8423195
chr2 229995253 229995254 kgp5974732
chr2 229995410 229995411 rs6436842
chr2 229997074 229997075 rs6745202
chr2 230000053 230000054 kgp8817361
chr2 230000573 230000574 rs12329005
chr2 230001947 230001948 kgp14448980
chr2 230002605 230002606 rs4973160
chr2 230002828 230002829 kgp14299841
chr2 230006196 230006197 kgp8548798
chr2 230006858 230006859 rs2023499
chr2 230007199 230007200 kgp9849754
chr2 230010032 230010033 kgp11727346
chr2 230010784 230010785 kgp5196291
chr2 230011644 230011645 kgp2770168
chr2 230013019 230013020 rs7561470
chr2 230013152 230013153 kgp9618996
chr2 230013211 230013212 kgp6112828
chr2 230013260 230013261 rs6436856
chr2 230014206 230014207 kgp7205435
chr2 230014440 230014441 rs1345281
chr2 230015289 230015290 kgp7036048
chr2 230015953 230015954 rs17676208
chr2 230016150 230016151 rs17476328
chr2 230019347 230019348 kgp10572634
chr2 230020506 230020507 rs17614185
chr2 230021054 230021055 rs7597807
chr2 230021165 230021166 rs2396615
chr2 230021401 230021402 kgp6587483
chr2 230025609 230025610 rs4973166
chr2 230025749 230025750 kgp11214758
chr2 230026435 230026436 rs16825792
chr2 230026853 230026854 kgp14157043
chr2 230027218 230027219 kgp2316025
chr2 230029359 230029360 rs1419956
chr2 230030404 230030405 rs4973171
chr2 230031081 230031082 rs10171051
chr2 230031791 230031792 kgp14882367
chr2 230032128 230032129 rs10804349
chr2 230033995 230033996 rs1419959
chr2 230039040 230039041 rs1362256
chr2 230039816 230039817 rs13013873
chr2 230041315 230041316 kgp14247348
chr2 230042559 230042560 rs1362260
chr2 230043716 230043717 rs17482899
chr2 230045271 230045272 rs2159723
chr2 230046667 230046668 rs2109819
chr2 230048190 230048191 kgp178464
chr2 230053469 230053470 kgp14291929
chr2 230053794 230053795 rs1419936
chr2 230056150 230056151 rs7585821
chr2 230056340 230056341 kgp2942220
chr2 230058859 230058860 rs1362238
chr2 230059594 230059595 kgp9811633
chr2 230061700 230061701 rs988889
chr2 230065010 230065011 rs6736122
chr2 230067554 230067555 rs16825852
chr2 230067580 230067581 kgp14655250
chr2 230070048 230070049 kgp8457223
chr2 230071419 230071420 kgp10267277
chr2 230071710 230071711 kgp2665430
chr2 230073154 230073155 rs16825867
chr2 230074836 230074837 rs17254849
chr2 230075403 230075404 kgp331101
chr2 230076042 230076043 rs1419937
chr2 230076946 230076947 rs6705522
chr2 230077531 230077532 rs12623151
chr2 230078837 230078838 kgp11483267
chr2 230081042 230081043 rs883731
chr2 230081099 230081100 kgp914392
chr2 230082592 230082593 rs6705190
chr2 230082890 230082891 kgp14144929
chr2 230083142 230083143 rs10498234
chr2 230083164 230083165 kgp4455457
chr2 230086136 230086137 kgp6354721
chr2 230089765 230089766 kgp1606040
chr2 230089957 230089958 rs6752022
chr2 230090310 230090311 kgp22738845
chr2 230091512 230091513 kgp14259471
chr2 230092038 230092039 kgp9187566
chr2 230092136 230092137 rs6738963
chr2 230092888 230092889 rs1419944
chr2 230093902 230093903 rs1946124
chr2 230094043 230094044 kgp1431823
chr2 230094436 230094437 rs10933281
chr2 230094589 230094590 rs10933282
chr2 230097479 230097480 kgp3445721
chr2 230098737 230098738 rs1226984
chr2 230099077 230099078 kgp3785422
chr2 230099544 230099545 kgp7348715
chr2 230100579 230100580 kgp5977379
chr2 230100631 230100632 kgp14775342
chr2 230100790 230100791 rs1226988
chr2 230101357 230101358 rs1226989
chr2 230102001 230102002 kgp5827849
chr2 230103101 230103102 rs17321656
chr2 230103370 230103371 rs6747101
chr2 230103926 230103927 rs1226993
chr2 230104109 230104110 rs1226994
chr2 230106422 230106423 kgp6961446
chr2 230107574 230107575 kgp7367173
chr2 230109579 230109580 rs1226997
chr2 230109672 230109673 rs1226998
chr2 230116034 230116035 rs10498235
chr2 230117058 230117059 rs6739881
chr2 230117253 230117254 kgp4695589
chr2 230117633 230117634 kgp10878976
chr2 230119277 230119278 rs1227003
chr2 230122246 230122247 rs6724020
chr2 230122384 230122385 rs1227005
chr2 230124955 230124956 kgp335045
chr2 230128629 230128630 kgp1706333
chr2 230128754 230128755 kgp8226729
chr2 230129492 230129493 rs4321351
chr2 230131444 230131445 rs6754229
chr2 230131651 230131652 kgp6059328
chr2 230132157 230132158 rs10185903
chr2 230132291 230132292 kgp14425215
chr2 230133651 230133652 kgp14284935
chr2 230135171 230135172 kgp8818092
chr2 230136881 230136882 kgp3920970
chr2 230137323 230137324 kgp4018364
chr2 230140486 230140487 kgp11446035
chr2 230141848 230141849 rs10498237
chr2 230142078 230142079 rs12988652
chr2 230142526 230142527 kgp14869739
chr2 230142641 230142642 kgp9622124
chr2 230146101 230146102 kgp14669995
chr2 230146493 230146494 kgp3171182
chr2 230146590 230146591 rs7579884
chr2 230147554 230147555 kgp14175643
chr2 230147675 230147676 kgp14951599
chr2 230148537 230148538 rs1226946
chr2 230148951 230148952 kgp14449054
chr2 230149761 230149762 kgp2517926
chr2 230152782 230152783 rs1226940
chr2 230156340 230156341 kgp14242784
chr2 230157107 230157108 rs11678426
chr2 230158517 230158518 kgp7703913
chr2 230162226 230162227 rs16825958
chr2 230166646 230166647 rs4973184
chr2 230167322 230167323 kgp6461171
chr2 230169198 230169199 rs1226959
chr2 230169357 230169358 kgp572250
chr2 230174163 230174164 rs1226950
chr2 230174995 230174996 rs1362247
chr2 230175813 230175814 kgp9058143
chr2 230175891 230175892 kgp14434903
chr2 230177187 230177188 kgp14589132
chr2 230177256 230177257 rs13389321
chr2 230179535 230179536 rs13383306
chr2 230180088 230180089 kgp14249931
chr2 230180791 230180792 kgp14307578
chr2 230184211 230184212 kgp4784860
chr2 230184305 230184306 kgp7380191
chr2 230185830 230185831 kgp12240944
chr2 230186423 230186424 rs9288642
chr2 230186488 230186489 kgp485021
chr2 230193580 230193581 kgp3821995
chr2 230194602 230194603 kgp14454735
chr2 230195922 230195923 kgp14891928
chr2 230198135 230198136 rs12621121
chr2 230202098 230202099 kgp14589996
chr2 230202429 230202430 rs6741898
chr2 230202877 230202878 kgp6765112
chr2 230203193 230203194 kgp1234344
chr2 230203241 230203242 rs13394622
chr2 230203412 230203413 kgp7350819
chr2 230203662 230203663 rs12468107
chr2 230203741 230203742 kgp14625183
chr2 230205032 230205033 kgp8310496
chr2 230205035 230205036 kgp11214104
chr2 230205091 230205092 kgp655933
chr2 230205180 230205181 kgp14881910
chr2 230205187 230205188 rs7601900
chr2 230208405 230208406 kgp14434266
chr2 230208955 230208956 rs4973189
chr2 230209538 230209539 kgp14934643
chr2 230210520 230210521 rs6717477
chr2 230211113 230211114 rs6756789
chr2 230211260 230211261 rs6728087
chr2 230211433 230211434 rs4973190
chr2 230212134 230212135 kgp14961492
chr2 230214249 230214250 kgp14665821
chr2 230214535 230214536 kgp2309309
chr2 230214931 230214932 rs9288645
chr2 230215501 230215502 rs9784110
chr2 230216211 230216212 kgp14337560
chr2 230216524 230216525 kgp4510714
chr2 230218265 230218266 rs10933290
chr2 230220980 230220981 rs2216335
chr2 230221053 230221054 kgp4829027
chr2 230221951 230221952 kgp4491623
chr2 230222118 230222119 kgp14699355
chr2 230222648 230222649 kgp14429777
chr2 230222984 230222985 kgp14624048
chr2 230224030 230224031 kgp8661084
chr2 230224468 230224469 rs6436860
chr2 230225651 230225652 kgp6022289
chr2 230234525 230234526 rs2396644
chr2 230234628 230234629 kgp10254864
chr2 230235079 230235080 rs721941
chr2 230235371 230235372 kgp2874539
chr2 230237476 230237477 rs4973194
chr2 230244584 230244585 rs207656
chr2 230244723 230244724 kgp14831816
chr2 230244788 230244789 kgp12322173
chr2 230244931 230244932 kgp14457716
chr2 230245039 230245040 kgp3712167
chr2 230245259 230245260 kgp14891511
chr2 230252306 230252307 kgp11673445
chr2 230253823 230253824 kgp14153518
chr2 230253848 230253849 rs207667
chr2 230253998 230253999 kgp12485518
chr2 230254654 230254655 kgp14729544
chr2 230254758 230254759 rs207670
chr2 230257317 230257318 kgp3412151
chr2 230259352 230259353 kgp14793549
chr2 230259388 230259389 kgp8065453
chr2 230261906 230261907 kgp14572220
chr2 230263656 230263657 kgp4623098
chr2 230267679 230267680 rs1862106
chr2 230267911 230267912 kgp2811116
chr2 230269346 230269347 kgp4699219
chr2 230269989 230269990 kgp3400945
chr2 230270034 230270035 rs13432655
chr2 230270558 230270559 rs10164537
chr2 230270603 230270604 kgp6751261
chr2 230270745 230270746 rs10184352
chr2 230270945 230270946 rs973322
chr2 230271296 230271297 rs10933295
chr2 230272647 230272648 rs6712266
chr2 230272966 230272967 rs6759486
chr2 230273402 230273403 rs12694811
chr2 230274759 230274760 kgp14510185
chr2 230276997 230276998 rs6731881
chr2 230277143 230277144 rs6732014
chr2 230277867 230277868 kgp160945
chr2 230277978 230277979 kgp10524200
chr2 230280222 230280223 rs1030147
chr2 230281520 230281521 kgp7021921
chr2 230282623 230282624 kgp5438529
chr2 230283309 230283310 kgp10467550
chr2 230283953 230283954 rs6738575
chr2 230284115 230284116 kgp6689702
chr2 230284240 230284241 kgp7196950
chr2 230284731 230284732 kgp830897
chr2 230285769 230285770 rs10192937
chr2 230286759 230286760 kgp14612509
chr2 230286824 230286825 kgp11538286
chr2 230287138 230287139 kgp14783132
chr2 230287303 230287304 kgp11125859
chr2 230288706 230288707 rs13398165
chr2 230288989 230288990 rs7580533
chr2 230289785 230289786 kgp1009418
chr2 230291919 230291920 rs12468240
chr2 230291974 230291975 rs7571817
chr2 230292920 230292921 kgp2068882
chr2 230294238 230294239 kgp14624977
chr2 230295584 230295585 kgp10985057
chr2 230297388 230297389 kgp2120388
chr2 230297453 230297454 rs12466167
chr2 230297989 230297990 kgp3488799
chr2 230299574 230299575 kgp2299617
chr2 230302541 230302542 rs6436867
chr2 230303236 230303237 kgp14630157
chr2 230304894 230304895 kgp14547364
chr2 230308852 230308853 rs16826028
chr2 230308905 230308906 rs12694814
chr2 230308988 230308989 rs12694815
chr2 230310914 230310915 kgp14779795
chr2 230311271 230311272 kgp4931223
chr2 230312982 230312983 kgp6527088
chr2 230315857 230315858 rs12611671
chr2 230316830 230316831 kgp14964587
chr2 230316950 230316951 kgp12080952
chr2 230318914 230318915 kgp7065484
chr2 230319227 230319228 rs1966469
chr2 230320019 230320020 kgp3150255
chr2 230320048 230320049 kgp7790351
chr2 230320121 230320122 kgp568453
chr2 230320859 230320860 rs6731978
chr2 230326067 230326068 rs11675728
chr2 230326088 230326089 rs10933297
chr2 230326249 230326250 kgp14538040
chr2 230327329 230327330 kgp3109802
chr2 230328495 230328496 kgp14198588
chr2 230328622 230328623 rs4246635
chr2 230330579 230330580 kgp1832845
chr2 230330849 230330850 kgp538420
chr2 230333589 230333590 kgp8123929
chr2 230333722 230333723 kgp11739914
chr2 230336156 230336157 kgp10495990
chr2 230337830 230337831 rs4973206
chr2 230338143 230338144 kgp2883964
chr2 230339743 230339744 kgp8708643
chr2 230342280 230342281 kgp7741163
chr2 230343103 230343104 rs12464136
chr2 230344696 230344697 rs1013437
chr2 230347386 230347387 kgp2911467
chr2 230348024 230348025 rs6721342
chr2 230348439 230348440 rs17620481
chr2 230349800 230349801 rs2193906
chr2 230349988 230349989 kgp332604
chr2 230350078 230350079 kgp4442258
chr2 230350847 230350848 rs977041
chr2 230353939 230353940 kgp8961419
chr2 230354548 230354549 kgp8954804
chr2 230355624 230355625 kgp14453555
chr2 230359210 230359211 rs2042138
chr2 230360086 230360087 rs7597072
chr2 230363125 230363126 rs10187046
chr2 230363166 230363167 rs13007913
chr2 230364316 230364317 kgp6882735
chr2 230366483 230366484 kgp356354
chr2 230367343 230367344 kgp502377
chr2 230367671 230367672 kgp11379678
chr2 230367802 230367803 kgp11077322
chr2 230368046 230368047 rs759791
chr2 230368845 230368846 kgp12066521
chr2 230368875 230368876 rs973440
chr2 230369247 230369248 kgp4061116
chr2 230369761 230369762 kgp1180698
chr2 230370113 230370114 rs10197959
chr2 230370804 230370805 kgp8428748
chr2 230372313 230372314 rs13033846
chr2 230373797 230373798 rs10193281
chr2 230374154 230374155 kgp14207657
chr2 230374257 230374258 kgp14197175
chr2 230375029 230375030 kgp1320744
chr2 230375148 230375149 kgp6070962
chr2 230376065 230376066 rs6755403
chr2 230377900 230377901 kgp14321711
chr2 230378540 230378541 rs6735195
chr2 230379523 230379524 rs13010630
chr2 230380813 230380814 kgp6424493
chr2 230383470 230383471 kgp10425514
chr2 230383825 230383826 rs17581255
chr2 230384335 230384336 kgp11126577
chr2 230384364 230384365 rs11695055
chr2 230385060 230385061 kgp12216740
chr2 230385310 230385311 kgp14974108
chr2 230395131 230395132 kgp14721177
chr2 230395368 230395369 kgp14843553
chr2 230395970 230395971 rs10180235
chr2 230395987 230395988 kgp14348276
chr2 230396933 230396934 rs7589154
chr2 230400839 230400840 rs13397967
chr2 230401081 230401082 rs7584721
chr2 230401360 230401361 kgp11206336
chr2 230403021 230403022 kgp14969286
chr2 230404371 230404372 kgp7690653
chr2 230405988 230405989 rs11892242
chr2 230408197 230408198 kgp14935462
chr2 230408976 230408977 kgp8857671
chr2 230409197 230409198 kgp3761042
chr2 230409208 230409209 kgp14560678
chr2 230409628 230409629 rs16826165
chr2 230409965 230409966 kgp14708923
chr2 230410476 230410477 kgp763743
chr2 230410666 230410667 rs11891640
chr2 230410690 230410691 kgp14929706
chr2 230411541 230411542 kgp14617191
chr2 230413506 230413507 kgp14625207
chr2 230413547 230413548 kgp14840472
chr2 230413885 230413886 rs962125
chr2 230416040 230416041 kgp14224630
chr2 230416815 230416816 rs13397425
chr2 230418342 230418343 kgp5292102
chr2 230418425 230418426 rs1477111
chr2 230421604 230421605 kgp4600978
chr2 230422323 230422324 kgp1434166
chr2 230423296 230423297 kgp14210042
chr2 230423518 230423519 kgp14756236
chr2 230424668 230424669 kgp2055382
chr2 230424904 230424905 kgp14288966
chr2 230425653 230425654 kgp14650783
chr2 230426172 230426173 rs13385792
chr2 230435869 230435870 rs6754996
chr2 230436864 230436865 rs11695348
chr2 230437368 230437369 rs6759476
chr2 230441556 230441557 kgp14899049
chr2 230441772 230441773 kgp14257619
chr2 230445781 230445782 kgp11916379
chr2 230446527 230446528 kgp5944034
chr2 230446802 230446803 kgp4058212
chr2 230450863 230450864 kgp3344899
chr2 230451028 230451029 kgp14740728
chr2 230451885 230451886 rs7604611
chr2 230453613 230453614 rs17581619
chr2 230455389 230455390 kgp14806776
chr2 230457382 230457383 rs2052299
chr2 230458365 230458366 kgp12503185
chr2 230459388 230459389 kgp8033540
chr2 230459650 230459651 rs6728781
chr2 230459740 230459741 kgp10483961
chr2 230460952 230460953 rs10166515
chr2 230461590 230461591 rs10193150
chr2 230462274 230462275 rs1861616
chr2 230462613 230462614 kgp3896544
chr2 230462928 230462929 kgp8258474
chr2 230463619 230463620 rs6751880
chr2 230465797 230465798 rs741380
chr2 230468617 230468618 kgp2771824
chr2 230468678 230468679 kgp14225515
chr2 230469959 230469960 kgp14843893
chr2 230470405 230470406 kgp5095123
chr2 230470874 230470875 kgp6300883
chr2 230471159 230471160 kgp7691212
chr2 230471817 230471818 kgp6956642
chr2 230472909 230472910 rs16826262
chr2 230473016 230473017 rs11900304
chr2 230473351 230473352 kgp14472834
chr2 230474267 230474268 kgp10498389
chr2 230478126 230478127 kgp1006262
chr2 230480762 230480763 kgp1407391
chr2 230480923 230480924 rs11898749
chr2 230481440 230481441 kgp2438292
chr2 230481534 230481535 rs10490186
chr2 230481591 230481592 kgp6675691
chr2 230481712 230481713 kgp10809092
chr2 230481748 230481749 kgp7992258
chr2 230481888 230481889 rs4972905
chr2 230484486 230484487 kgp9368231
chr2 230484535 230484536 kgp3963304
chr2 230485414 230485415 rs6727393
chr2 230485449 230485450 rs12986692
chr2 230485878 230485879 kgp14508191
chr2 230487558 230487559 kgp5420927
chr2 230487925 230487926 kgp2184390
chr2 230488080 230488081 kgp4318441
chr2 230488466 230488467 rs13393112
chr2 230488561 230488562 kgp2454071
chr2 230490075 230490076 kgp6493849
chr2 230490250 230490251 kgp3015675
chr2 230490613 230490614 kgp10938921
chr2 230492182 230492183 kgp6929250
chr2 230492195 230492196 kgp7445841
chr2 230492410 230492411 rs1861617
chr2 230492606 230492607 rs1861618
chr2 230492625 230492626 kgp14563139
chr2 230493683 230493684 kgp3837900
chr2 230494181 230494182 rs877860
chr2 230497356 230497357 kgp773534
chr2 230499857 230499858 kgp958244
chr2 230500820 230500821 kgp2416515
chr2 230500991 230500992 kgp1699510
chr2 230503891 230503892 kgp14672807
chr2 230504927 230504928 kgp10066535
chr2 230505032 230505033 rs6436883
chr2 230506711 230506712 rs7605496
chr2 230506760 230506761 kgp14735125
chr2 230510084 230510085 kgp14738862
chr2 230510229 230510230 rs6713110
chr2 230514146 230514147 kgp2752065
chr2 230515086 230515087 kgp10835483
chr2 230518232 230518233 rs6752370
chr2 230520205 230520206 kgp14695305
chr2 230520371 230520372 kgp14357847
chr2 230520612 230520613 rs1544673
chr2 230520652 230520653 kgp3478785
chr2 230521252 230521253 kgp5537951
chr2 230521340 230521341 rs4973214
chr2 230522127 230522128 rs9646889
chr2 230522397 230522398 rs1861612
chr2 230522807 230522808 kgp1819865
chr2 230524303 230524304 rs12052464
chr2 230524560 230524561 rs4491719
chr2 230525398 230525399 kgp136367
chr2 230526526 230526527 kgp9352035
chr2 230526907 230526908 rs7587835
chr2 230527618 230527619 kgp14638403
chr2 230527800 230527801 rs17678034
chr2 230528653 230528654 kgp12147026
chr2 230532079 230532080 kgp7574501
chr2 230532750 230532751 rs6712401
chr2 230532818 230532819 rs6756438
chr2 230533061 230533062 kgp3603949
chr2 230535369 230535370 kgp14615050
chr2 230536493 230536494 kgp10749482
chr2 230536987 230536988 kgp14813168
chr2 230537084 230537085 kgp14419829
chr2 230537279 230537280 kgp6319443
chr2 230538060 230538061 kgp6031248
chr2 230538160 230538161 rs2011781
chr2 230538674 230538675 kgp4241100
chr2 230538959 230538960 kgp10010967
chr2 230541017 230541018 kgp97325
chr2 230541112 230541113 kgp10452783
chr2 230542265 230542266 kgp14230563
chr2 230542809 230542810 kgp4433456
chr2 230543483 230543484 rs16826331
chr2 230544056 230544057 kgp6827668
chr2 230544574 230544575 rs6745221
chr2 230544982 230544983 kgp11814707
chr2 230545219 230545220 rs2193218
chr2 230545355 230545356 rs2216249
chr2 230545656 230545657 rs7558924
chr2 230546018 230546019 rs13392868
chr2 230546077 230546078 rs7574501
chr2 230546141 230546142 kgp169191
chr2 230548592 230548593 rs985002
chr2 230548738 230548739 rs2396697
chr2 230552489 230552490 kgp7973557
chr2 230553338 230553339 rs208789
chr2 230554619 230554620 rs208791
chr2 230554794 230554795 rs208792
chr2 230556077 230556078 kgp11807331
chr2 230560738 230560739 rs208781
chr2 230562413 230562414 rs208784
chr2 230563117 230563118 rs1323595
chr2 230563324 230563325 kgp7161286
chr2 230564984 230564985 kgp14565393
chr2 230570444 230570445 kgp9713034
chr2 230571419 230571420 rs6761377
chr2 230575318 230575319 kgp3711294
chr2 230576207 230576208 kgp6179081
chr2 230576711 230576712 kgp10265782
chr2 230577904 230577905 kgp12148976
chr2 230581709 230581710 kgp12159052
chr2 230582773 230582774 rs2273999
chr2 230585208 230585209 kgp14796343
chr2 230588481 230588482 kgp6350542
chr2 230589013 230589014 rs6436887
chr2 230596351 230596352 kgp3380253
chr2 230599000 230599001 kgp14836312
chr2 230603618 230603619 rs13392809
chr2 230609148 230609149 rs6707272
chr2 230612450 230612451 rs6756038
chr2 230613839 230613840 kgp14177952
chr2 230616544 230616545 rs7565973
chr2 230623047 230623048 rs6436891
chr2 230626527 230626528 rs9808110
chr2 230627579 230627580 kgp14387747
chr2 230627954 230627955 kgp11091631
chr2 230629657 230629658 kgp14287453
chr2 230631512 230631513 kgp14554981
chr2 230632267 230632268 rs6687
chr2 230632713 230632714 rs11892166
chr2 230634113 230634114 rs10174776
chr2 230634455 230634456 kgp14809742
chr2 230635098 230635099 kgp14199093
chr2 230641762 230641763 rs7598508
chr2 230646255 230646256 kgp11597793
chr2 230646697 230646698 rs927594
chr2 230653742 230653743 kgp14867456
chr2 230657495 230657496 rs4973228
chr2 230660661 230660662 kgp14899838
chr2 230662790 230662791 rs4972914
chr2 230663442 230663443 rs6749045
chr2 230663575 230663576 kgp8104168
chr2 230666897 230666898 kgp4478920
chr2 230667900 230667901 kgp14934487
chr2 230668857 230668858 kgp9387246
chr2 230668967 230668968 kgp5990785
chr2 230668981 230668982 kgp3980259
chr2 230673204 230673205 rs13431917
chr2 230688513 230688514 kgp14278511
chr2 230689020 230689021 rs496982
chr2 230689572 230689573 kgp14341499
chr2 230703625 230703626 rs566201
chr2 230704945 230704946 rs533241
chr2 230708295 230708296 rs549193
chr2 230709197 230709198 rs1035833
chr2 230712173 230712174 rs2053461
chr2 230713321 230713322 kgp14851286
chr2 230714024 230714025 kgp115910
chr2 230717404 230717405 rs16826411
chr2 230722459 230722460 kgp14724955
chr2 230723776 230723777 kgp1523733
chr2 230729420 230729421 rs10498242
chr2 230731396 230731397 rs9288651
chr2 230731500 230731501 rs10498241
chr2 230732810 230732811 kgp3785909
chr2 230736680 230736681 kgp4831836
chr2 230744251 230744252 rs10165769
chr2 230744569 230744570 rs479492
chr2 230745210 230745211 kgp14276140
chr2 230752196 230752197 rs16825886
chr2 230752963 230752964 rs546530
chr2 230754314 230754315 kgp14923985
chr2 230756388 230756389 rs831374
chr2 230766567 230766568 rs13399826
chr2 230767947 230767948 rs7588417
chr2 230767995 230767996 rs7588330
chr2 230769190 230769191 rs475316
chr2 230778384 230778385 rs16826462
chr2 230786636 230786637 kgp726763
chr2 230791928 230791929 rs2439570
chr2 230796236 230796237 kgp72188
chr2 230801877 230801878 kgp10580881
chr2 230805010 230805011 rs481567
chr2 230813292 230813293 kgp4265458
chr2 230814684 230814685 rs7558844
chr2 230814718 230814719 kgp2181604
chr2 230816702 230816703 kgp2112872
chr2 230820599 230820600 kgp6547345
chr2 230821937 230821938 rs500016
chr2 230822295 230822296 rs560304
chr2 230824088 230824089 rs13398725
chr2 230829593 230829594 rs519707
chr2 230839008 230839009 rs548289
chr2 230839620 230839621 rs553957
chr2 230841073 230841074 kgp7980995
chr2 230852999 230853000 rs11679182
chr2 230856614 230856615 rs10165336
chr2 230862577 230862578 rs16826505
chr2 230863021 230863022 rs12618849
chr2 230870149 230870150 kgp10229788
chr2 230871522 230871523 kgp10363980
chr2 230873122 230873123 rs720041
chr2 230873343 230873344 rs720042
chr2 230875744 230875745 kgp14894735
chr2 230883336 230883337 kgp9175759
chr2 230884409 230884410 rs4973244
chr2 230884733 230884734 kgp2588751
chr2 230887693 230887694 kgp14186550
chr2 230891650 230891651 kgp548459
chr2 230896677 230896678 rs13407773
chr2 230899764 230899765 rs7355333
chr2 230900694 230900695 kgp14412861
chr2 230901079 230901080 kgp8553660
chr2 230901646 230901647 rs13432082
chr2 230903874 230903875 rs4973245
chr2 230904068 230904069 kgp3523338
chr2 230906820 230906821 kgp4246601
chr2 230907361 230907362 kgp3013252
chr2 230907853 230907854 rs12478048
chr2 230910935 230910936 kgp14814078
chr2 230911607 230911608 kgp14171407
chr2 230911790 230911791 rs4973246
chr2 230913065 230913066 kgp3660462
chr2 230915320 230915321 rs12990532
chr2 230917176 230917177 kgp3447270
chr2 230917477 230917478 kgp14615889
chr2 230919115 230919116 rs4375854
chr2 230919762 230919763 kgp8438583
chr2 230920004 230920005 kgp14279666
chr2 230920378 230920379 rs4973252
chr2 230920585 230920586 kgp6072455
chr2 230920773 230920774 kgp2040900
chr2 230921742 230921743 kgp11902757
chr2 230925584 230925585 kgp517391
chr2 230925677 230925678 rs6728066
chr2 230926232 230926233 kgp4177231
chr2 230928300 230928301 kgp2987747
chr2 230929447 230929448 rs11897719
chr2 230935753 230935754 rs12475755
chr2 230937597 230937598 rs10933313
chr2 230937816 230937817 kgp9966184
chr2 230938134 230938135 kgp10670730
chr2 230940864 230940865 kgp3001870
chr2 230941144 230941145 kgp9301595
chr2 230941462 230941463 rs7564520
chr2 230942549 230942550 kgp3014837
chr2 230942996 230942997 kgp227839
chr2 230943450 230943451 rs4613264
chr2 230944428 230944429 rs4973263
chr2 230944973 230944974 kgp6476294
chr2 230945992 230945993 rs10169375
chr2 230946675 230946676 kgp1383679
chr2 230947502 230947503 rs7599478
chr2 230948225 230948226 kgp14946442
chr2 230948708 230948709 kgp14757296
chr2 230949330 230949331 kgp445098
chr2 230950127 230950128 kgp107286
chr2 230952045 230952046 rs12694823
chr2 230952056 230952057 rs11897559
chr2 230954620 230954621 rs10181349
chr2 230954961 230954962 kgp3868350
chr2 230955611 230955612 kgp9269755
chr2 230956155 230956156 kgp14977034
chr2 230963506 230963507 kgp5120340
chr2 230970126 230970127 rs10933319
chr2 230971964 230971965 rs7606751
chr2 230974540 230974541 kgp14618302
chr2 230974919 230974920 rs12611791
chr2 230988147 230988148 kgp5329987
chr2 230990118 230990119 kgp14435712
chr2 230991711 230991712 kgp1973344
chr2 230992211 230992212 kgp1728178
chr2 230992353 230992354 kgp14324405
chr2 230992385 230992386 kgp7394343
chr2 230992740 230992741 kgp12358367
chr2 230992755 230992756 rs6743476
chr2 230995325 230995326 rs6436907
chr2 230995446 230995447 rs6436908
chr2 230995994 230995995 rs16826637
chr2 230996888 230996889 rs1549572
chr2 230997312 230997313 kgp11400692
chr2 230997402 230997403 rs12694840
chr2 230997495 230997496 kgp7998212
chr2 231000221 231000222 rs10498243
chr2 231001188 231001189 kgp11828278
chr2 231002346 231002347 rs1549567
chr2 231003016 231003017 kgp1702153
chr2 231004391 231004392 kgp11831292
chr2 231005472 231005473 rs13005048
chr2 231008979 231008980 rs13393672
chr2 231014504 231014505 rs4973275
chr2 231014835 231014836 rs16826734
chr2 231015373 231015374 kgp8968580
chr2 231016975 231016976 kgp8139822
chr2 231018168 231018169 rs7424288
chr2 231018249 231018250 kgp7816953
chr2 231020252 231020253 kgp3221842
chr2 231021063 231021064 rs6735555
chr2 231021753 231021754 kgp7858668
chr2 231021807 231021808 kgp53162
chr2 231023026 231023027 kgp1303366
chr2 231024517 231024518 rs4972939
chr2 231024806 231024807 rs16825905
chr2 231025023 231025024 rs17326933
chr2 231025544 231025545 kgp4500752
chr2 231026073 231026074 rs6727261
chr2 231026104 231026105 rs6756098
chr2 231027161 231027162 rs890580
chr2 231029372 231029373 rs6726336
chr2 231029681 231029682 kgp118591
chr2 231029692 231029693 rs10173517
chr2 231031038 231031039 kgp10744136
chr2 231032371 231032372 rs10210254
chr2 231032906 231032907 kgp5578439
chr2 231033515 231033516 rs722555
chr2 231033635 231033636 kgp11861161
chr2 231034523 231034524 rs6436915
chr2 231034644 231034645 kgp4539955
chr2 231034784 231034785 kgp12354651
chr2 231034866 231034867 rs10208770
chr2 231034969 231034970 kgp9329898
chr2 231035574 231035575 rs9784019
chr2 231036865 231036866 kgp62770
chr2 231037318 231037319 kgp5954290
chr2 231037832 231037833 rs10498244
chr2 231038028 231038029 rs13025520
chr2 231038159 231038160 rs6436917
chr2 231038639 231038640 rs2162478
chr2 231038909 231038910 rs1004868
chr2 231039036 231039037 rs1465529
chr2 231039270 231039271 rs1004869
chr2 231039577 231039578 rs10210465
chr2 231040162 231040163 kgp2590486
chr2 231040632 231040633 rs6749579
chr2 231042275 231042276 rs1135791
chr2 231042801 231042802 rs2241525
chr2 231043269 231043270 rs957682
chr2 231043375 231043376 kgp4638736
chr2 231043863 231043864 rs967007
chr2 231043880 231043881 kgp1628487
chr2 231044052 231044053 kgp6645016
chr2 231044199 231044200 kgp11337150
chr2 231044366 231044367 rs11678451
chr2 231044463 231044464 rs919178
chr2 231046148 231046149 kgp14836865
chr2 231047644 231047645 rs10755048
chr2 231049721 231049722 kgp14346611
chr2 231050568 231050569 rs2114591
chr2 231050714 231050715 kgp8120345
chr2 231050714 231050715 rs3948464
chr2 231051105 231051106 kgp22734821
chr2 231058868 231058869 kgp6977324
chr2 231058953 231058954 kgp7108451
chr2 231060565 231060566 kgp6108617
chr2 231064468 231064469 rs1124534
chr2 231065629 231065630 kgp14553188
chr2 231065721 231065722 kgp8616924
chr2 231066050 231066051 kgp14914128
chr2 231067304 231067305 kgp14227981
chr2 231068750 231068751 kgp7667579
chr2 231069147 231069148 kgp14956092
chr2 231069515 231069516 kgp14602867
chr2 231071860 231071861 rs10167116
chr2 231072056 231072057 kgp12336984
chr2 231075007 231075008 kgp2614111
chr2 231075205 231075206 rs2114592
chr2 231075679 231075680 kgp14567501
chr2 231076288 231076289 kgp9083802
chr2 231076748 231076749 kgp2516586
chr2 231076886 231076887 kgp6379956
chr2 231077109 231077110 kgp2224564
chr2 231077111 231077112 kgp6384550
chr2 231077153 231077154 kgp5172171
chr2 231077867 231077868 rs7601176
chr2 231077910 231077911 kgp9599078
chr2 231081383 231081384 rs7580900
chr2 231081404 231081405 rs7580912
chr2 231081679 231081680 kgp14203118
chr2 231082123 231082124 kgp9927443
chr2 231082386 231082387 kgp4317918
chr2 231082599 231082600 kgp14843951
chr2 231083110 231083111 rs7573954
chr2 231083131 231083132 kgp5292449
chr2 231083170 231083171 rs6738805
chr2 231085171 231085172 rs16826884
chr2 231089942 231089943 rs10209615
chr2 231091222 231091223 rs13397985
chr2 231093167 231093168 kgp2183640
chr2 231096270 231096271 kgp10815551
chr2 231097128 231097129 rs6716753
chr2 231098477 231098478 kgp9605468
chr2 231099169 231099170 rs6709625
chr2 231099203 231099204 rs11687292
chr2 231102548 231102549 kgp8147059
chr2 231103184 231103185 rs2278197
chr2 231103345 231103346 kgp14749292
chr2 231104478 231104479 rs9288660
chr2 231104489 231104490 kgp5479566
chr2 231106243 231106244 kgp7138556
chr2 231106620 231106621 rs16826911
chr2 231106723 231106724 kgp7876282
chr2 231107257 231107258 kgp407385
chr2 231107828 231107829 rs12477362
chr2 231107952 231107953 kgp9741680
chr2 231108927 231108928 kgp2081743
chr2 231109267 231109268 kgp7841648
chr2 231109328 231109329 kgp1124059
chr2 231110496 231110497 kgp22793639
chr2 231110581 231110582 rs28445040
chr2 231111421 231111422 rs10498245
chr2 231113075 231113076 kgp5492225
chr2 231113909 231113910 rs3813466
chr2 231114130 231114131 rs9989899
chr2 231115602 231115603 rs9989792
chr2 231115789 231115790 kgp2654328
chr2 231116873 231116874 rs7423615
chr2 231118185 231118186 rs3769840
chr2 231119263 231119264 rs3769844
chr2 231130726 231130727 kgp7410245
chr2 231130886 231130887 rs2162480
chr2 231131074 231131075 kgp14570868
chr2 231135661 231135662 kgp9665469
chr2 231139517 231139518 kgp14954754
chr2 231139913 231139914 rs13395963
chr2 231145192 231145193 kgp14279949
chr2 231148127 231148128 kgp5445609
chr2 231150051 231150052 kgp8707508
chr2 231152632 231152633 kgp6882496
chr2 231157511 231157512 kgp8738203
chr2 231159487 231159488 kgp3016042
chr2 231160520 231160521 rs1010491
chr2 231161025 231161026 kgp423698
chr2 231161869 231161870 kgp14812264
chr2 231162340 231162341 kgp9903116
chr2 231162954 231162955 kgp11477804
chr2 231171888 231171889 kgp14428340
chr2 231173953 231173954 kgp14438412
chr2 231174997 231174998 kgp14190911
chr2 231177821 231177822 rs10498247
chr2 231178875 231178876 kgp4057498
chr2 231178875 231178876 rs730010
chr2 231179459 231179460 rs933956
chr2 231180856 231180857 kgp14507120
chr2 231180914 231180915 rs4973310
chr2 231181023 231181024 kgp1595996
chr2 231181081 231181082 rs2396744
chr2 231183320 231183321 rs720977
chr2 231183411 231183412 kgp12411886
chr2 231183785 231183786 rs11684950
chr2 231184105 231184106 rs6726527
chr2 231186886 231186887 kgp1705715
chr2 231187509 231187510 kgp1152994
chr2 231188229 231188230 kgp10415090
chr2 231189046 231189047 rs933961
chr2 231190246 231190247 kgp3797285
chr2 231190445 231190446 rs17330963
chr2 231193110 231193111 kgp14176401
chr2 231195046 231195047 kgp14475020
chr2 231196131 231196132 rs16827136
chr2 231197443 231197444 kgp14768226
chr2 231198613 231198614 kgp1034066
chr2 231199032 231199033 rs11896138
chr2 231201108 231201109 rs10933332
chr2 231201360 231201361 rs10933333
chr2 231213613 231213614 rs7573405
chr2 231213705 231213706 rs10206500
chr2 231216332 231216333 kgp5551829
chr2 231221927 231221928 rs4973316
chr2 231222339 231222340 rs16827148
chr2 231222498 231222499 kgp12357752
chr2 231222654 231222655 rs10498250
chr2 231223382 231223383 rs6756713
chr2 231223661 231223662 kgp14370110
chr2 231223974 231223975 kgp6360915
chr2 231224637 231224638 kgp23129
chr2 231226487 231226488 rs11891724
chr2 231227320 231227321 kgp22833458
chr2 231227438 231227439 rs7579078
chr2 231229635 231229636 rs11886574
chr2 231230170 231230171 rs6712333
chr2 231230704 231230705 kgp711994
chr2 231231906 231231907 kgp12524822
chr2 231235885 231235886 rs11689260
chr2 231236962 231236963 rs12694847
chr2 231237572 231237573 kgp10465285
chr2 231240651 231240652 kgp9554884
chr2 231241275 231241276 rs1816208
chr2 231242230 231242231 kgp12340116
chr2 231242406 231242407 kgp10772798
chr2 231243254 231243255 kgp5425504
chr2 231243334 231243335 rs12105723
chr2 231243683 231243684 kgp533810
chr2 231245109 231245110 rs1820550
chr2 231247872 231247873 rs11677646
chr2 231248260 231248261 kgp6540616
chr2 231250414 231250415 rs3754939
chr2 231250942 231250943 rs6728027
chr2 231251239 231251240 kgp8013220
chr2 231251515 231251516 kgp10991200
chr2 231251907 231251908 kgp14751201
chr2 231252047 231252048 rs12994857
chr2 231252111 231252112 kgp777353
chr2 231253651 231253652 kgp14677927
chr2 231254569 231254570 rs12694859
chr2 231256754 231256755 kgp9780707
chr2 231256755 231256756 kgp14826483
chr2 231256811 231256812 rs7559665
chr2 231257705 231257706 kgp8469174
chr2 231257785 231257786 kgp8288546
chr2 231258149 231258150 rs7590429
chr2 231258217 231258218 kgp1603597
chr2 231258449 231258450 rs6436932
chr2 231264897 231264898 kgp14449627
chr2 231265404 231265405 rs6748445
chr2 231267924 231267925 rs11692506
chr2 231268210 231268211 kgp5914416
chr2 231268323 231268324 rs17273079
chr2 231268341 231268342 kgp2476200
chr2 231268908 231268909 kgp14874158
chr2 231270212 231270213 rs12694862
chr2 231270708 231270709 kgp966349
chr2 231271571 231271572 rs11898466
chr2 231271671 231271672 rs6712488
chr2 231273228 231273229 kgp862971
chr2 231274913 231274914 kgp11147795
chr2 231277045 231277046 kgp14520644
chr2 231277566 231277567 rs10182438
chr2 231278721 231278722 kgp8209857
chr2 231278860 231278861 rs3754940
chr2 231278928 231278929 rs3754941
chr2 231279090 231279091 kgp11155344
chr2 231279220 231279221 rs12694864
chr2 231279615 231279616 rs3754944
chr2 231279791 231279792 rs13398034
chr2 231279801 231279802 rs13411586
chr2 231280380 231280381 kgp8935418
chr2 231282790 231282791 rs1427283
chr2 231283710 231283711 rs9678342
chr2 231284555 231284556 rs12694866
chr2 231285569 231285570 rs10202501
chr2 231285805 231285806 kgp3033798
chr2 231286502 231286503 rs11682084
chr2 231289975 231289976 rs12694867
chr2 231291143 231291144 rs2396758
chr2 231295355 231295356 kgp4222477
chr2 231297332 231297333 rs6756448
chr2 231299564 231299565 kgp7478182
chr2 231300024 231300025 kgp2361212
chr2 231304712 231304713 kgp61842
chr2 231306462 231306463 kgp10787626
chr2 231307073 231307074 kgp6200875
chr2 231307859 231307860 kgp6319557
chr2 231309138 231309139 kgp8739082
chr2 231309216 231309217 rs17273810
chr2 231309525 231309526 kgp3196405
chr2 231309745 231309746 rs11695277
chr2 231310619 231310620 rs999888
chr2 231312139 231312140 kgp1578302
chr2 231316104 231316105 rs7582700
chr2 231320959 231320960 kgp478250
chr2 231322467 231322468 kgp14372708
chr2 231326187 231326188 kgp5373124
chr2 231326200 231326201 rs11681514
chr2 231327290 231327291 kgp7618608
chr2 231328695 231328696 kgp5016086
chr2 231328727 231328728 rs2306276
chr2 231329322 231329323 kgp6306122
chr2 231329399 231329400 kgp14976084
chr2 231329516 231329517 rs1649866
chr2 231331693 231331694 kgp5853198
chr2 231331798 231331799 rs1649869
chr2 231331895 231331896 rs1050224
chr2 231333603 231333604 kgp14261933
chr2 231335893 231335894 kgp2503989
chr2 231337545 231337546 rs1649890
chr2 231339730 231339731 rs4539783
chr2 231341315 231341316 kgp9478983
chr2 231341971 231341972 kgp10165949
chr2 231343089 231343090 rs3856529
chr2 231343476 231343477 kgp14797631
chr2 231345990 231345991 rs1678198
chr2 231346601 231346602 rs9678598
chr2 231346804 231346805 kgp6784253
chr2 231348887 231348888 rs1463560
chr2 231349110 231349111 rs1678211
chr2 231350563 231350564 kgp1626572
chr2 231356706 231356707 kgp7300925
chr2 231357372 231357373 rs6436943
chr2 231359097 231359098 kgp11395461
chr2 231359224 231359225 kgp11191505
chr2 231359366 231359367 kgp476200
chr2 231361128 231361129 kgp839115
chr2 231361656 231361657 kgp6583646
chr2 231365087 231365088 rs1649921
chr2 231366407 231366408 kgp6073677
chr2 231366561 231366562 rs6751402
chr2 231368896 231368897 rs6705605
chr2 231369217 231369218 kgp14872409
chr2 231372750 231372751 kgp14527412
chr2 231372783 231372784 kgp14666413
chr2 231374460 231374461 kgp14803496
chr2 231374617 231374618 rs33079
chr2 231375973 231375974 rs16827319
chr2 231376319 231376320 rs6436944
chr2 231377994 231377995 kgp2173190
chr2 231379614 231379615 kgp14511889
chr2 231379810 231379811 kgp14521547
chr2 231384785 231384786 rs699660
chr2 231385230 231385231 rs890669
chr2 231399556 231399557 kgp7399749
chr2 231401323 231401324 kgp4508574
chr2 231402958 231402959 kgp14219132
chr2 231404595 231404596 kgp14870747
chr2 231406331 231406332 kgp11897458
chr2 231406528 231406529 rs6728423
chr2 231406679 231406680 rs836237
chr2 231407518 231407519 rs6717269
chr2 231407662 231407663 rs9288668
chr2 231410519 231410520 kgp9150083
chr2 231410645 231410646 kgp11429600
chr2 231411507 231411508 kgp1627393
chr2 231411562 231411563 kgp3923459
chr2 231412316 231412317 kgp4346759
chr2 231413729 231413730 kgp12417652
chr2 231414687 231414688 rs1612907
chr2 231415188 231415189 rs6756289
chr2 231415989 231415990 kgp7242706
chr2 231416915 231416916 kgp11404564
chr2 231416941 231416942 kgp10273716
chr2 231417335 231417336 rs16827368
chr2 231420400 231420401 rs17275498
chr2 231421214 231421215 kgp12100252
chr2 231421300 231421301 rs11695625
chr2 231421530 231421531 rs1678154
chr2 231421682 231421683 rs1678155
chr2 231421963 231421964 rs7584134
chr2 231422074 231422075 kgp1856660
chr2 231422553 231422554 rs1678156
chr2 231422865 231422866 kgp2537787
chr2 231422962 231422963 rs11682065
chr2 231425287 231425288 kgp10225189
chr2 231425649 231425650 kgp3629309
chr2 231425710 231425711 kgp11577762
chr2 231427820 231427821 kgp10758446
chr2 231427876 231427877 rs1649917
chr2 231429219 231429220 rs2059755
chr2 231430265 231430266 rs7561418
chr2 231430566 231430567 kgp5291903
chr2 231430856 231430857 kgp1329475
chr2 231430977 231430978 rs11895744
chr2 231433058 231433059 kgp6640587
chr2 231433236 231433237 rs13405308
chr2 231433665 231433666 kgp14748326
chr2 231434271 231434272 rs16827412
chr2 231434335 231434336 kgp14839631
chr2 231434723 231434724 rs1638
chr2 231437078 231437079 rs2396763
chr2 231438672 231438673 kgp11842402
chr2 231440354 231440355 kgp2885571
chr2 231440374 231440375 rs16827417
chr2 231440448 231440449 kgp4473211
chr2 231440554 231440555 rs2288356
chr2 231440866 231440867 kgp7377984
chr2 231440946 231440947 kgp8640153
chr2 231441827 231441828 rs13418016
chr2 231442025 231442026 kgp11977934
chr2 231442083 231442084 kgp1701178
chr2 231442495 231442496 rs7562389
chr2 231442892 231442893 rs11674658
chr2 231443427 231443428 rs10498252
chr2 231443566 231443567 rs2042839
chr2 231443923 231443924 rs2241536
chr2 231444525 231444526 kgp6952051
chr2 231445227 231445228 kgp997306
chr2 231447140 231447141 kgp11068586
chr2 231447603 231447604 kgp2383426
chr2 231447716 231447717 rs10933344
chr2 231448589 231448590 kgp1262753
chr2 231448702 231448703 kgp1151215
chr2 231448772 231448773 kgp9715005
chr2 231449008 231449009 kgp1492123
chr2 231449075 231449076 kgp6735719
chr2 231449451 231449452 kgp14397461
chr2 231450180 231450181 kgp9746319
chr2 231451850 231451851 rs6742549
chr2 231452573 231452574 kgp14644849
chr2 231452574 231452575 kgp4851710
chr2 231453487 231453488 kgp12053710
chr2 231454049 231454050 rs13391467
chr2 231454323 231454324 kgp5063862
chr2 231454353 231454354 rs13005078
chr2 231456736 231456737 kgp11847980
chr2 231457432 231457433 rs6735285
chr2 231457551 231457552 kgp14805861
chr2 231457617 231457618 rs6735336
chr2 231457629 231457630 kgp2005085
chr2 231457818 231457819 rs6436951
chr2 231458410 231458411 kgp423767
chr2 231458592 231458593 kgp2614302
chr2 231458637 231458638 kgp156699
chr2 231461599 231461600 kgp14868619
chr2 231463911 231463912 kgp14834846
chr2 231465655 231465656 kgp14914444
chr2 231465687 231465688 kgp14292654
chr2 231465810 231465811 kgp4172884
chr2 231474335 231474336 rs6761068
chr2 231476463 231476464 kgp8883587
chr2 231476888 231476889 kgp14629280
chr2 231477222 231477223 rs4972964
chr2 231477312 231477313 kgp3015451
chr2 231477414 231477415 rs4972965
chr2 231479011 231479012 rs6436952
chr2 231480417 231480418 kgp2171657
chr2 231482626 231482627 kgp7006147
chr2 231491437 231491438 kgp2148371
chr2 231492411 231492412 kgp11047903
chr2 231492419 231492420 kgp6888953
chr2 231492762 231492763 kgp14237609
chr2 231492815 231492816 kgp14840351
chr2 231492964 231492965 rs10168790
chr2 231493059 231493060 rs11681644
chr2 231493292 231493293 rs10169182
chr2 231493424 231493425 rs11885648
chr2 231496222 231496223 kgp4866447
chr2 231497131 231497132 kgp14499410
chr2 231498785 231498786 rs4435442
chr2 231499266 231499267 kgp14552839
chr2 231500804 231500805 rs10804368
chr2 231501272 231501273 kgp8012177
chr2 231501466 231501467 kgp6699438
chr2 231505482 231505483 kgp4770269
chr2 231508298 231508299 kgp5095521
chr2 231508769 231508770 kgp14135621
chr2 231515022 231515023 kgp5555205
chr2 231515180 231515181 kgp3547033
chr2 231515320 231515321 rs7590845
chr2 231515734 231515735 kgp14515768
chr2 231515779 231515780 kgp5651032
chr2 231515969 231515970 rs13394080
chr2 231517204 231517205 rs12618382
chr2 231519485 231519486 kgp8960397
chr2 231520820 231520821 rs11903702
chr2 231521949 231521950 rs7609123
chr2 231522692 231522693 kgp2410456
chr2 231522903 231522904 rs7559811
chr2 231525176 231525177 kgp14699301
chr2 231525321 231525322 kgp8508338
chr2 231525690 231525691 kgp14166915
chr2 231526525 231526526 kgp8103702
chr2 231527625 231527626 rs11892913
chr2 231528908 231528909 kgp6408940
chr2 231529221 231529222 kgp866996
chr2 231532404 231532405 rs6436964
chr2 231532463 231532464 kgp8611339
chr2 231532554 231532555 kgp14404413
chr2 231533117 231533118 kgp14509806
chr2 231535474 231535475 kgp14580517
chr2 231535857 231535858 kgp9864048
chr2 231536036 231536037 rs1401063
chr2 231536233 231536234 kgp11377624
chr2 231536272 231536273 kgp11543294
chr2 231537733 231537734 kgp7053057
chr2 231538086 231538087 kgp4473157
chr2 231538159 231538160 kgp6477021
chr2 231539172 231539173 rs13021124
chr2 231539288 231539289 kgp6197028
chr2 231539693 231539694 rs16827499
chr2 231540167 231540168 kgp9315151
chr2 231540861 231540862 kgp3514789
chr2 231541007 231541008 kgp9287517
chr2 231542072 231542073 rs6751479
chr2 231542101 231542102 rs6709168
chr2 231543032 231543033 rs6726604
chr2 231544262 231544263 rs11901268
chr2 231544400 231544401 kgp8867816
chr2 231546203 231546204 rs13431868
chr2 231546384 231546385 kgp8901295
chr2 231546749 231546750 rs16827514
chr2 231547160 231547161 rs13409720
chr2 231547174 231547175 rs17762352
chr2 231547475 231547476 rs13384784
chr2 231547508 231547509 kgp11235014
chr2 231548013 231548014 kgp7643010
chr2 231548176 231548177 kgp10267149
chr2 231548318 231548319 rs6746999
chr2 231548451 231548452 kgp22785139
chr2 231550183 231550184 kgp2704394
chr2 231552659 231552660 rs6713780
chr2 231555518 231555519 kgp2751100
chr2 231555683 231555684 rs938906
chr2 231556187 231556188 rs4973343
chr2 231556272 231556273 rs6729885
chr2 231556612 231556613 kgp5410646
chr2 231556662 231556663 rs4972969
chr2 231558217 231558218 kgp14850654
chr2 231561177 231561178 rs17762734
chr2 231562443 231562444 kgp9677353
chr2 231563375 231563376 kgp3696940
chr2 231564424 231564425 kgp9646235
chr2 231564625 231564626 rs12476589
chr2 231569203 231569204 rs6436969
chr2 231571268 231571269 rs9973388
chr2 231571947 231571948 kgp6837796
chr2 231574895 231574896 rs11682404
chr2 231579272 231579273 rs2459925
chr2 231582195 231582196 rs10933355
chr2 231582297 231582298 kgp8872211
chr2 231582796 231582797 rs6436971
chr2 231584473 231584474 kgp14156244
chr2 231586339 231586340 rs13411251
chr2 231586887 231586888 kgp14304036
chr2 231588108 231588109 rs13404879
chr2 231588633 231588634 kgp14716442
chr2 231594088 231594089 kgp11702234
chr2 231595643 231595644 rs13396097
chr2 231597862 231597863 rs7604147
chr2 231602211 231602212 kgp14726902
chr2 231602286 231602287 kgp14632106
chr2 231604663 231604664 rs11900671
chr2 231609412 231609413 rs6751037
chr2 231611792 231611793 rs2466159
chr2 231612936 231612937 kgp9160148
chr2 231613140 231613141 rs6717266
chr2 231623554 231623555 rs10168275
chr2 231628877 231628878 rs13420598
chr2 231629359 231629360 rs2720162
chr2 231631688 231631689 rs1464205
chr2 231637718 231637719 rs11690370
chr2 231638014 231638015 kgp11144577
chr2 231642470 231642471 rs6750664
chr2 231651831 231651832 kgp9363197
chr2 231652207 231652208 kgp14225227
chr2 231654235 231654236 kgp14494815
chr2 231654877 231654878 rs7574365
chr2 231657037 231657038 rs3792076
chr2 231664101 231664102 kgp14921338
chr2 231665945 231665946 rs3792074
chr2 231670513 231670514 rs7584649
chr2 231671964 231671965 kgp8604814
chr2 231673224 231673225 rs3792068
chr2 231679223 231679224 rs11677348
chr2 231681761 231681762 kgp10419346
chr2 231682262 231682263 kgp6477238
chr2 231682937 231682938 kgp10559231
chr2 231683656 231683657 kgp14397236
chr2 231683771 231683772 kgp14973401
chr2 231683848 231683849 rs7596575
chr2 231683898 231683899 kgp4376375
chr2 231683929 231683930 kgp14347152
chr2 231684046 231684047 kgp14642385
chr2 231685197 231685198 kgp4117339
chr2 231685197 231685198 rs726379
chr2 231685204 231685205 kgp26685
chr2 231686831 231686832 kgp722215
chr2 231686959 231686960 kgp10319457
chr2 231688777 231688778 rs11684483
chr2 231689517 231689518 kgp7372159
chr2 231690980 231690981 rs10933358
chr2 231691717 231691718 kgp14410203
chr2 231692684 231692685 rs881109
chr2 231694665 231694666 rs7588764
chr2 231696321 231696322 kgp14543569
chr2 231698623 231698624 kgp12506933
chr2 231701074 231701075 kgp12368373
chr2 231701318 231701319 kgp14656628
chr2 231701812 231701813 kgp14232769
chr2 231701914 231701915 kgp8152842
chr2 231702090 231702091 kgp2452097
chr2 231704106 231704107 rs7579281
chr2 231707158 231707159 rs13390515
chr2 231707740 231707741 rs9288670
chr2 231709560 231709561 kgp8542455
chr2 231709952 231709953 rs10182071
chr2 231711104 231711105 kgp3716212
chr2 231711859 231711860 rs6726497
chr2 231712096 231712097 kgp12112316
chr2 231717327 231717328 kgp6655045
chr2 231720361 231720362 rs2466150
chr2 231721186 231721187 kgp14787986
chr2 231721261 231721262 kgp2553959
chr2 231721482 231721483 kgp9380959
chr2 231721593 231721594 rs2438302
chr2 231722127 231722128 rs2466149
chr2 231723656 231723657 kgp5525461
chr2 231724656 231724657 kgp14293157
chr2 231725310 231725311 rs6714365
chr2 231726017 231726018 rs4355094
chr2 231726171 231726172 kgp5387983
chr2 231726861 231726862 kgp6886478
chr2 231727398 231727399 rs1438145
chr2 231727547 231727548 kgp8728309
chr2 231728309 231728310 kgp4010705
chr2 231731579 231731580 kgp537887
chr2 231731778 231731779 kgp11499051
chr2 231731801 231731802 kgp11102152
chr2 231731974 231731975 kgp7394112
chr2 231733702 231733703 kgp3934108
chr2 231735388 231735389 kgp11420786
chr2 231737797 231737798 rs4972973
chr2 231738262 231738263 kgp8740012
chr2 231738268 231738269 rs2289233
chr2 231739441 231739442 kgp14436960
chr2 231740275 231740276 kgp931422
chr2 231740764 231740765 kgp1433055
chr2 231740896 231740897 kgp3690677
chr2 231742213 231742214 kgp14306733
chr2 231742710 231742711 kgp2903623
chr2 231742863 231742864 GA021040
chr2 231743872 231743873 kgp14574630
chr2 231744753 231744754 kgp11151373
chr2 231745041 231745042 kgp8130907
chr2 231746779 231746780 rs6726593
chr2 231747425 231747426 rs934820
chr2 231747722 231747723 kgp4740350
chr2 231747887 231747888 kgp14549219
chr2 231747924 231747925 kgp9605572
chr2 231748333 231748334 kgp4677992
chr2 231749557 231749558 kgp12466818
chr2 231750268 231750269 kgp12551859
chr2 231750355 231750356 rs6724157
chr2 231750396 231750397 kgp8846117
chr2 231750655 231750656 kgp9744238
chr2 231750692 231750693 kgp14700757
chr2 231751199 231751200 kgp8778778
chr2 231751346 231751347 kgp7926817
chr2 231751862 231751863 kgp4521071
chr2 231751993 231751994 kgp3936332
chr2 231752100 231752101 kgp12434494
chr2 231753238 231753239 kgp1596803
chr2 231754405 231754406 kgp12533610
chr2 231755440 231755441 kgp3003608
chr2 231756584 231756585 rs7577585
chr2 231757331 231757332 rs6731224
chr2 231757358 231757359 rs6759606
chr2 231757629 231757630 rs10182844
chr2 231758751 231758752 kgp56309
chr2 231759325 231759326 kgp7485741
chr2 231759697 231759698 kgp14677678
chr2 231760137 231760138 kgp14804363
chr2 231761091 231761092 kgp1952436
chr2 231761533 231761534 kgp3108724
chr2 231761676 231761677 kgp908504
chr2 231762574 231762575 kgp191419
chr2 231762982 231762983 kgp14785479
chr2 231763815 231763816 kgp2996921
chr2 231764442 231764443 rs16827643
chr2 231764788 231764789 kgp7567053
chr2 231765235 231765236 kgp14759758
chr2 231765466 231765467 kgp14360648
chr2 231765537 231765538 kgp7497234
chr2 231767922 231767923 kgp604177
chr2 231769070 231769071 kgp3376166
chr2 231769807 231769808 kgp3278930
chr2 231771201 231771202 kgp6225106
chr2 231771279 231771280 kgp766866
chr2 231771391 231771392 rs4514867
chr2 231771494 231771495 kgp11510313
chr2 231772435 231772436 rs1992188
chr2 231773620 231773621 kgp14206254
chr2 231773939 231773940 kgp5724314
chr2 231774006 231774007 kgp6256676
chr2 231774088 231774089 kgp2711254
chr2 231774376 231774377 rs10201627
chr2 231774430 231774431 kgp22746738
chr2 231774843 231774844 rs2396777
chr2 231775093 231775094 kgp1173739
chr2 231775296 231775297 rs1992186
chr2 231775370 231775371 kgp14254573
chr2 231776673 231776674 kgp2933991
chr2 231777109 231777110 rs6436979
chr2 231777769 231777770 kgp5348432
chr2 231778775 231778776 rs6747728
chr2 231778992 231778993 kgp3451937
chr2 231783366 231783367 rs16827664
chr2 231784290 231784291 rs2918006
chr2 231784699 231784700 kgp22776048
chr2 231784907 231784908 kgp6482031
chr2 231785025 231785026 rs16827668
chr2 231785312 231785313 kgp2763968
chr2 231785937 231785938 kgp22796392
chr2 231786263 231786264 kgp10086620
chr2 231788198 231788199 kgp671457
chr2 231790096 231790097 rs3111780
chr2 231790349 231790350 rs4973351
chr2 231793014 231793015 rs3111779
chr2 231793015 231793016 kgp11242611
chr2 231793422 231793423 kgp8899254
chr2 231794039 231794040 kgp7879537
chr2 231795065 231795066 kgp11994220
chr2 231797390 231797391 kgp7472725
chr2 231797396 231797397 kgp8093284
chr2 231797548 231797549 rs6750171
chr2 231797852 231797853 kgp844564
chr2 231798600 231798601 kgp12575380
chr2 231799551 231799552 rs1866233
chr2 231800198 231800199 rs13407893
chr2 231800327 231800328 kgp14259533
chr2 231803128 231803129 kgp22757657
chr2 231803571 231803572 kgp14742380
chr2 231804116 231804117 kgp6337655
chr2 231804313 231804314 kgp14578736
chr2 231804518 231804519 kgp14750782
chr2 231808232 231808233 kgp7308939
chr2 231808290 231808291 rs4973353
chr2 231808599 231808600 kgp7772889
chr2 231809807 231809808 kgp14670235
chr2 231811235 231811236 kgp10540607
chr2 231811420 231811421 rs6735224
chr2 231811697 231811698 kgp186486
chr2 231812969 231812970 kgp14548902
chr2 231813034 231813035 kgp12313174
chr2 231814202 231814203 rs7569545
chr2 231814355 231814356 kgp2771125
chr2 231815429 231815430 kgp22741008
chr2 231816160 231816161 kgp843256
chr2 231817897 231817898 kgp14823386
chr2 231818805 231818806 rs9973676
chr2 231819013 231819014 kgp12217670
chr2 231819738 231819739 rs13415867
chr2 231824680 231824681 kgp14287714
chr2 231825833 231825834 rs3106075
chr2 231826070 231826071 rs3111776
chr2 231827035 231827036 kgp7612578
chr2 231827075 231827076 kgp2808502
chr2 231827815 231827816 kgp2093693
chr2 231828346 231828347 kgp5231154
chr2 231830046 231830047 rs3111770
chr2 231830351 231830352 kgp14714477
chr2 231830377 231830378 kgp1977533
chr2 231831966 231831967 kgp5127556
chr2 231833838 231833839 rs1876820
chr2 231834587 231834588 rs6757356
chr2 231838133 231838134 rs3106301
chr2 231838305 231838306 rs11887862
chr2 231838541 231838542 kgp3747565
chr2 231839179 231839180 kgp4877089
chr2 231839239 231839240 rs1848728
chr2 231840109 231840110 kgp5270838
chr2 231840728 231840729 kgp128499
chr2 231840795 231840796 rs12463788
chr2 231841525 231841526 kgp1099569
chr2 231841912 231841913 kgp149801
chr2 231842186 231842187 rs1509583
chr2 231843389 231843390 kgp883837
chr2 231843392 231843393 rs4546001
chr2 231843669 231843670 kgp10313422
chr2 231845072 231845073 rs7580005
chr2 231845761 231845762 rs3115376
chr2 231846455 231846456 kgp14729880
chr2 231846659 231846660 kgp8799701
chr2 231846839 231846840 kgp3799350
chr2 231847057 231847058 kgp2885453
chr2 231847209 231847210 kgp8446135
chr2 231847251 231847252 kgp12547107
chr2 231849118 231849119 kgp5992871
chr2 231849778 231849779 kgp8090682
chr2 231849913 231849914 rs7598647
chr2 231850231 231850232 kgp2245318
chr2 231850239 231850240 kgp486482
chr2 231850367 231850368 kgp5401444
chr2 231850620 231850621 kgp4187492
chr2 231851778 231851779 kgp4201925
chr2 231852085 231852086 kgp11450662
chr2 231852393 231852394 kgp12161846
chr2 231852698 231852699 kgp4999886
chr2 231853241 231853242 kgp10314132
chr2 231853413 231853414 kgp2527816
chr2 231854678 231854679 kgp4508212
chr2 231856272 231856273 kgp10196546
chr2 231857075 231857076 rs10933363
chr2 231859524 231859525 kgp7087316
chr2 231859543 231859544 rs6736980
chr2 231860083 231860084 kgp14685690
chr2 231860926 231860927 kgp14760727
chr2 231861043 231861044 kgp2469576
chr2 231861700 231861701 kgp3015140
chr2 231862490 231862491 kgp14417286
chr2 231862690 231862691 kgp2464670
chr2 231864816 231864817 kgp5761392
chr2 231865089 231865090 kgp7847833
chr2 231866809 231866810 kgp2839508
chr2 231872250 231872251 kgp6105879
chr2 231872524 231872525 rs13413140
chr2 231874586 231874587 rs11685135
chr2 231874601 231874602 rs11691545
chr2 231875285 231875286 rs12694884
chr2 231875432 231875433 rs13398605
chr2 231876727 231876728 kgp3680649
chr2 231876896 231876897 rs12185656
chr2 231877206 231877207 rs2175149
chr2 231877380 231877381 kgp14715897
chr2 231877402 231877403 rs2136476
chr2 231878120 231878121 kgp4956524
chr2 231878710 231878711 rs10192422
chr2 231878739 231878740 rs10192428
chr2 231878833 231878834 rs4972979
chr2 231878874 231878875 rs4972980
chr2 231878887 231878888 kgp12396902
chr2 231880111 231880112 rs6750230
chr2 231880307 231880308 kgp11264727
chr2 231881679 231881680 kgp7465119
chr2 231882096 231882097 rs4973369
chr2 231882416 231882417 kgp11951974
chr2 231883346 231883347 kgp10544711
chr2 231884503 231884504 rs11686658
chr2 231885414 231885415 kgp6050403
chr2 231885497 231885498 kgp6893660
chr2 231886443 231886444 rs2276623
chr2 231887734 231887735 kgp5889166
chr2 231888166 231888167 kgp431953
chr2 231891529 231891530 rs6436988
chr2 231892429 231892430 kgp7662973
chr2 231896777 231896778 kgp11375667
chr2 231896778 231896779 kgp10472531
chr2 231897013 231897014 kgp12322013
chr2 231897474 231897475 kgp2053100
chr2 231898153 231898154 kgp10153919
chr2 231898360 231898361 kgp1940665
chr2 231899030 231899031 kgp2954026
chr2 231899878 231899879 kgp5436627
chr2 231901384 231901385 kgp9408934
chr2 231901956 231901957 kgp6560662
chr2 231903351 231903352 kgp9412748
chr2 231904411 231904412 rs881185
chr2 231904873 231904874 kgp420038
chr2 231904879 231904880 kgp4753812
chr2 231906298 231906299 kgp12394593
chr2 231907893 231907894 rs6436995
chr2 231910613 231910614 kgp2485982
chr2 231911752 231911753 kgp14573349
chr2 231913055 231913056 rs3731783
chr2 231913394 231913395 kgp10096912
chr2 231913860 231913861 kgp3105898
chr2 231914321 231914322 kgp14812394
chr2 231914844 231914845 rs6748332
chr2 231918066 231918067 rs7608781
chr2 231918590 231918591 kgp9615330
chr2 231918753 231918754 kgp11621732
chr2 231921181 231921182 rs16827740
chr2 231923052 231923053 kgp4676433
chr2 231925931 231925932 kgp14482017
chr2 231927568 231927569 rs3815844
chr2 231927664 231927665 rs3769990
chr2 231930548 231930549 kgp14690960
chr2 231930565 231930566 rs7581418
chr2 231934928 231934929 kgp14132114
chr2 231938192 231938193 rs7590986
chr2 231939413 231939414 rs10188838
chr2 231940959 231940960 rs1472959
chr2 231942068 231942069 rs7581564
chr2 231942491 231942492 rs6436999
chr2 231949945 231949946 rs2303357
chr2 231966465 231966466 kgp14371182
chr2 231968919 231968920 rs13394402
chr2 231969553 231969554 rs10199752
chr2 231972174 231972175 rs17619588
chr2 231973362 231973363 kgp14822465
chr2 231973415 231973416 kgp14695769
chr2 231977526 231977527 rs6437000
chr2 231978674 231978675 kgp14233237
chr2 231980018 231980019 rs10194776
chr2 231980776 231980777 rs16827801
chr2 231982825 231982826 rs1549339
chr2 231988326 231988327 kgp14495343
chr2 231988387 231988388 kgp14562623
chr2 231990099 231990100 rs3806545
chr2 231990370 231990371 rs10187149
chr2 231990666 231990667 rs765458
chr2 231991741 231991742 kgp14300686
chr2 231996195 231996196 P1_M_061510_2_505_P
chr2 231996954 231996955 rs3754981
chr2 232002200 232002201 rs7593833
chr2 232004468 232004469 kgp10740162
chr2 232006921 232006922 rs7585887
chr2 232007349 232007350 kgp1994682
chr2 232007778 232007779 kgp4309791
chr2 232008304 232008305 rs1035620
chr2 232011439 232011440 rs3769989
chr2 232013303 232013304 rs6437001
chr2 232020820 232020821 rs6707708
chr2 232028395 232028396 kgp14583460
chr2 232029567 232029568 kgp10340272
chr2 232029904 232029905 kgp14723075
chr2 232030300 232030301 rs6437003
chr2 232030509 232030510 rs2303351
chr2 232030554 232030555 kgp8706157
chr2 232030860 232030861 kgp5971933
chr2 232035428 232035429 kgp4018398
chr2 232035792 232035793 rs2032953
chr2 232036842 232036843 kgp6382187
chr2 232040046 232040047 rs6706191
chr2 232042595 232042596 rs735783
chr2 232043668 232043669 kgp5614393
chr2 232043849 232043850 rs2887283
chr2 232043934 232043935 kgp11476632
chr2 232044653 232044654 kgp9677051
chr2 232045063 232045064 rs6727422
chr2 232047154 232047155 rs16827840
chr2 232047560 232047561 rs7585622
chr2 232052493 232052494 kgp3467805
chr2 232052676 232052677 kgp14859516
chr2 232052804 232052805 kgp435667
chr2 232053166 232053167 kgp12027804
chr2 232053192 232053193 rs17586575
chr2 232054527 232054528 kgp10566779
chr2 232054575 232054576 rs7606037
chr2 232058199 232058200 kgp14922641
chr2 232058492 232058493 kgp7995210
chr2 232062350 232062351 rs7601741
chr2 232063577 232063578 rs3731775
chr2 232064181 232064182 kgp7096158
chr2 232064966 232064967 kgp78537
chr2 232066650 232066651 rs753855
chr2 232069120 232069121 rs17586589
chr2 232070905 232070906 kgp14408492
chr2 232071681 232071682 rs17586603
chr2 232072911 232072912 kgp2649395
chr2 232077074 232077075 rs5018532
chr2 232077669 232077670 rs16827863
chr2 232086054 232086055 kgp11987188
chr2 232091478 232091479 rs3731776
chr2 232093296 232093297 rs1729077
chr2 232100975 232100976 kgp8684498
chr2 232102753 232102754 rs7569597
chr2 232104565 232104566 rs16827884
chr2 232105059 232105060 kgp14346511
chr2 232106133 232106134 rs1881481
chr2 232107362 232107363 rs12612219
chr2 232108245 232108246 rs7562116
chr2 232108692 232108693 kgp14655965
chr2 232109815 232109816 rs6704770
chr2 232118812 232118813 rs12621567
chr2 232121997 232121998 rs6724253
chr2 232122347 232122348 rs6711312
chr2 232125894 232125895 kgp10667283
chr2 232126289 232126290 rs9677476
chr2 232126533 232126534 rs13415839
chr2 232128703 232128704 kgp14198798
chr2 232133318 232133319 rs7596334
chr2 232138240 232138241 kgp8679522
chr2 232139754 232139755 kgp14420669
chr2 232141354 232141355 kgp14211631
chr2 232142260 232142261 kgp10471874
chr2 232146871 232146872 kgp10525288
chr2 232147507 232147508 kgp14145699
chr2 232150765 232150766 kgp6977236
chr2 232152207 232152208 kgp14519631
chr2 232158884 232158885 rs3731779
chr2 232159242 232159243 rs3731781
chr2 232160290 232160291 rs16827912
chr2 232160553 232160554 rs12623587
chr2 232163184 232163185 kgp14812743
chr2 232164488 232164489 kgp4149389
chr2 232171967 232171968 rs11894854
chr2 232174638 232174639 kgp14865387
chr2 232176540 232176541 rs7580717
chr2 232183513 232183514 kgp14975628
chr2 232183590 232183591 rs1868929
chr2 232183970 232183971 rs7590204
chr2 232184970 232184971 kgp5765578
chr2 232185672 232185673 kgp14920699
chr2 232186266 232186267 kgp3762170
chr2 232190466 232190467 kgp1528506
chr2 232190768 232190769 kgp9524369
chr2 232190924 232190925 rs4973382
chr2 232190984 232190985 kgp10500140
chr2 232191234 232191235 kgp6948554
chr2 232191386 232191387 kgp14821555
chr2 232192304 232192305 rs1669070
chr2 232193216 232193217 rs1669071
chr2 232195951 232195952 rs1669080
chr2 232196234 232196235 rs1669081
chr2 232196471 232196472 kgp11381943
chr2 232196563 232196564 kgp3931457
chr2 232196563 232196564 rs1669083
chr2 232196623 232196624 kgp11507297
chr2 232197133 232197134 rs1669086
chr2 232198326 232198327 rs6719593
chr2 232201349 232201350 rs16827953
chr2 232201495 232201496 kgp4603755
chr2 232201983 232201984 kgp3263059
chr2 232202472 232202473 kgp4654276
chr2 232204639 232204640 kgp14644790
chr2 232206619 232206620 kgp14750768
chr2 232209222 232209223 kgp14254491
chr2 232212206 232212207 rs16827986
chr2 232212542 232212543 kgp14576652
chr2 232216223 232216224 rs7597595
chr2 232216532 232216533 rs7598124
chr2 232221450 232221451 kgp14236276
chr2 232221619 232221620 kgp14791661
chr2 232221825 232221826 kgp225700
chr2 232221841 232221842 kgp11368103
chr2 232223571 232223572 rs16828009
chr2 232224139 232224140 kgp14312583
chr2 232228720 232228721 kgp712941
chr2 232228760 232228761 kgp14276719
chr2 232229064 232229065 kgp3724510
chr2 232229164 232229165 kgp5704211
chr2 232232825 232232826 kgp14715157
chr2 232233794 232233795 kgp14724615
chr2 232235600 232235601 kgp14707340
chr2 232238920 232238921 rs11897960
chr2 232242618 232242619 kgp14219382
chr2 232242883 232242884 kgp1123853
chr2 232247262 232247263 kgp11538789
chr2 232250397 232250398 rs7594399
chr2 232251666 232251667 kgp7508419
chr2 232252321 232252322 rs2595503
chr2 232254090 232254091 kgp1057792
chr2 232255773 232255774 kgp1169290
chr2 232258517 232258518 kgp945697
chr2 232259375 232259376 rs17513198
chr2 232264913 232264914 kgp10193308
chr2 232268311 232268312 rs6733349
chr2 232268639 232268640 kgp3479861
chr2 232271283 232271284 rs13030174
chr2 232274707 232274708 kgp6925075
chr2 232275101 232275102 kgp7329420
chr2 232275668 232275669 kgp14523229
chr2 232275878 232275879 rs7592642
chr2 232276481 232276482 rs11890076
chr2 232278399 232278400 rs1868455
chr2 232278919 232278920 kgp8741629
chr2 232279814 232279815 P1_M_061510_2_1032_P
chr2 232282178 232282179 kgp5286060
chr2 232282908 232282909 rs6750502
chr2 232284910 232284911 kgp3930772
chr2 232286788 232286789 rs16828053
chr2 232288250 232288251 kgp14565284
chr2 232289243 232289244 rs2369271
chr2 232289886 232289887 rs6706310
chr2 232290639 232290640 rs12614599
chr2 232291470 232291471 rs4973397
chr2 232292509 232292510 kgp7316450
chr2 232292898 232292899 kgp8486714
chr2 232294379 232294380 rs10186875
chr2 232296081 232296082 kgp11449832
chr2 232297036 232297037 rs4973399
chr2 232297533 232297534 kgp14223896
chr2 232304373 232304374 kgp12320071
chr2 232304778 232304779 rs4973401
chr2 232308173 232308174 kgp1084902
chr2 232311870 232311871 kgp6954201
chr2 232312754 232312755 kgp1106291
chr2 232312891 232312892 kgp11882868
chr2 232313045 232313046 kgp2413946
chr2 232316332 232316333 kgp92868
chr2 232316525 232316526 kgp4738270
chr2 232316616 232316617 rs10180468
chr2 232321306 232321307 kgp14662121
chr2 232321955 232321956 rs7598759
chr2 232322778 232322779 kgp9584795
chr2 232322828 232322829 rs6712148
chr2 232323874 232323875 kgp14499144
chr2 232324779 232324780 rs2442322
chr2 232325038 232325039 kgp9998418
chr2 232325691 232325692 rs12996154
chr2 232326416 232326417 rs1131171
chr2 232326800 232326801 kgp8909174
chr2 232327879 232327880 kgp436097
chr2 232331733 232331734 rs4973410
chr2 232332695 232332696 rs998088
chr2 232338352 232338353 rs4398264
chr2 232343109 232343110 rs4972995
chr2 232343787 232343788 kgp10561856
chr2 232344543 232344544 kgp10037818
chr2 232344555 232344556 kgp4487131
chr2 232346204 232346205 kgp1951311
chr2 232347864 232347865 kgp3243027
chr2 232349118 232349119 kgp8285759
chr2 232353728 232353729 kgp3827783
chr2 232354246 232354247 rs4973422
chr2 232359787 232359788 kgp5320154
chr2 232362206 232362207 rs7559114
chr2 232367295 232367296 kgp798231
chr2 232368904 232368905 rs7597348
chr2 232369532 232369533 rs1584460
chr2 232372131 232372132 rs6711303
chr2 232373295 232373296 rs7580705
chr2 232378230 232378231 rs6750795
chr2 232378592 232378593 kgp4945371
chr2 232378791 232378792 kgp5467716
chr2 232379246 232379247 kgp4174788
chr2 232379630 232379631 kgp2874742
chr2 232379711 232379712 rs12464121
chr2 232379963 232379964 kgp10970275
chr2 232381244 232381245 rs6754952
chr2 232381297 232381298 rs11685196
chr2 232382333 232382334 kgp3176941
chr2 232383883 232383884 rs1449141
chr2 232386304 232386305 kgp8789912
chr2 232386453 232386454 rs13413289
chr2 232387062 232387063 rs10172595
chr2 232388381 232388382 kgp7035923
chr2 232388878 232388879 kgp4685938
chr2 232389300 232389301 rs4973442
chr2 232389529 232389530 kgp3142662
chr2 232389743 232389744 kgp9720812
chr2 232390150 232390151 kgp9365311
chr2 232391265 232391266 kgp10798216
chr2 232394518 232394519 rs10933376
chr2 232400838 232400839 rs12992677
chr2 232401467 232401468 rs4973444
chr2 232403828 232403829 rs1667305
chr2 232404468 232404469 rs1797397
chr2 232406266 232406267 kgp14575362
chr2 232406456 232406457 rs1797399
chr2 232406478 232406479 rs1667309
chr2 232408017 232408018 rs1667313
chr2 232414691 232414692 rs1797387
chr2 232418313 232418314 kgp3434930
chr2 232418998 232418999 kgp4203935
chr2 232419135 232419136 kgp14146213
chr2 232419665 232419666 rs10165533
chr2 232419670 232419671 kgp9600892
chr2 232420977 232420978 kgp3525657
chr2 232421158 232421159 kgp2078461
chr2 232422660 232422661 kgp9714768
chr2 232422826 232422827 kgp22761609
chr2 232423716 232423717 rs1667301
chr2 232423756 232423757 rs1797393
chr2 232424045 232424046 rs1797394
chr2 232425762 232425763 kgp7506536
chr2 232432297 232432298 rs4340504
chr2 232434596 232434597 kgp5408018
chr2 232434660 232434661 rs10460338
chr2 232434807 232434808 kgp1417944
chr2 232434921 232434922 kgp6041122
chr2 232436809 232436810 kgp5116693
chr2 232438138 232438139 rs12992206
chr2 232438297 232438298 kgp5554182
chr2 232438402 232438403 rs17199600
chr2 232438498 232438499 rs16828229
chr2 232440329 232440330 kgp5400594
chr2 232440719 232440720 kgp11106658
chr2 232440958 232440959 kgp2667621
chr2 232446557 232446558 kgp14633793
chr2 232448044 232448045 kgp3954727
chr2 232448594 232448595 kgp14744234
chr2 232448826 232448827 kgp5884778
chr2 232453723 232453724 kgp14754112
chr2 232455653 232455654 rs1075708
chr2 232456012 232456013 kgp2899230
chr2 232457692 232457693 kgp14315155
chr2 232457897 232457898 kgp14534855
chr2 232459326 232459327 kgp9111575
chr2 232461077 232461078 kgp14453458
chr2 232461114 232461115 rs4973009
chr2 232462079 232462080 kgp5258709
chr2 232462503 232462504 kgp770773
chr2 232463631 232463632 kgp14583233
chr2 232464307 232464308 rs13384421
chr2 232465158 232465159 kgp9257885
chr2 232465416 232465417 kgp14131515
chr2 232465488 232465489 kgp8540255
chr2 232467730 232467731 rs2060413
chr2 232467877 232467878 kgp5481836
chr2 232470926 232470927 kgp14852599
chr2 232471694 232471695 kgp10252617
chr2 232472140 232472141 rs10175445
chr2 232473147 232473148 kgp14730379
chr2 232473376 232473377 kgp14508040
chr2 232473599 232473600 kgp14607779
chr2 232474350 232474351 kgp14346988
chr2 232475335 232475336 kgp6955091
chr2 232476548 232476549 kgp8779680
chr2 232477211 232477212 kgp14582188
chr2 232481217 232481218 rs1865375
chr2 232481728 232481729 kgp9690179
chr2 232482460 232482461 kgp14638099
chr2 232482619 232482620 kgp1105718
chr2 232485602 232485603 kgp14762344
chr2 232485832 232485833 rs1991942
chr2 232486358 232486359 kgp7013803
chr2 232486592 232486593 kgp2007215
chr2 232487092 232487093 kgp7653247
chr2 232490483 232490484 rs4973459
chr2 232491207 232491208 kgp3645965
chr2 232495137 232495138 rs6437030
chr2 232497187 232497188 kgp14911654
chr2 232498042 232498043 kgp2355722
chr2 232498722 232498723 kgp14836001
chr2 232499610 232499611 kgp3300207
chr2 232500131 232500132 rs10204481
chr2 232500407 232500408 kgp341465
chr2 232505358 232505359 kgp3158377
chr2 232505677 232505678 rs7576080
chr2 232507447 232507448 kgp2308138
chr2 232509157 232509158 kgp14824623
chr2 232513282 232513283 kgp14565634
chr2 232517753 232517754 rs6710658
chr2 232518631 232518632 kgp3843770
chr2 232530963 232530964 kgp14248264
chr2 232533883 232533884 rs4973469
chr2 232539178 232539179 kgp12319468
chr2 232539781 232539782 kgp7649681
chr2 232540012 232540013 kgp10617897
chr2 232540701 232540702 rs4530357
chr2 232542707 232542708 kgp1628403
chr2 232544956 232544957 kgp1208728
chr2 232546308 232546309 kgp165257
chr2 232547533 232547534 kgp3624391
chr2 232547862 232547863 kgp12526590
chr2 232548146 232548147 kgp7229363
chr2 232550625 232550626 rs4973473
chr2 232552014 232552015 kgp14693175
chr2 232554436 232554437 kgp7895766
chr2 232554533 232554534 kgp14213078
chr2 232556112 232556113 kgp14458824
chr2 232558789 232558790 kgp3958128
chr2 232558935 232558936 rs7604112
chr2 232559205 232559206 rs7604437
chr2 232559779 232559780 kgp10805816
chr2 232560637 232560638 kgp8246831
chr2 232560983 232560984 rs10166046
chr2 232564880 232564881 rs13398149
chr2 232566205 232566206 kgp4342271
chr2 232566498 232566499 kgp3185835
chr2 232572010 232572011 rs838440
chr2 232574362 232574363 kgp57707
chr2 232576430 232576431 rs2070936
chr2 232576568 232576569 kgp5198843
chr2 232579164 232579165 kgp8800668
chr2 232579794 232579795 rs6755895
chr2 232580257 232580258 rs838437
chr2 232580435 232580436 kgp318339
chr2 232581018 232581019 kgp1485039
chr2 232583017 232583018 kgp14697607
chr2 232583512 232583513 rs838436
chr2 232584652 232584653 kgp3793084
chr2 232584806 232584807 rs11695646
chr2 232585324 232585325 rs11904625
chr2 232585443 232585444 kgp3944447
chr2 232585469 232585470 kgp9788128
chr2 232590478 232590479 kgp11372074
chr2 232591367 232591368 rs13392019
chr2 232591856 232591857 kgp7326202
chr2 232594182 232594183 rs838427
chr2 232597041 232597042 rs838425
chr2 232598064 232598065 kgp3915324
chr2 232598196 232598197 kgp10812413
chr2 232599015 232599016 kgp9735008
chr2 232604359 232604360 kgp6538676
chr2 232604785 232604786 kgp6480631
chr2 232608293 232608294 rs2570991
chr2 232608370 232608371 kgp14403091
chr2 232609867 232609868 rs838446
chr2 232612141 232612142 kgp8901001
chr2 232612377 232612378 rs838442
chr2 232617204 232617205 rs6719408
chr2 232635145 232635146 rs2340510
chr2 232636227 232636228 kgp7925560
chr2 232636780 232636781 rs7578649
chr2 232641257 232641258 rs13425658
chr2 232643883 232643884 kgp5953
chr2 232644715 232644716 kgp2120466
chr2 232646246 232646247 rs28364600
chr2 232647753 232647754 rs13424754
chr2 232648657 232648658 rs6732581
chr2 232653172 232653173 kgp583910
chr2 232653696 232653697 kgp8730919
chr2 232654133 232654134 rs7598298
chr2 232655345 232655346 rs16828434
chr2 232655970 232655971 rs17199663
chr2 232656435 232656436 kgp8543697
chr2 232657276 232657277 rs17199670
chr2 232657745 232657746 rs6721685
chr2 232661067 232661068 kgp11473277
chr2 232661067 232661068 rs13408416
chr2 232661603 232661604 kgp2813449
chr2 232662255 232662256 kgp1181938
chr2 232663709 232663710 kgp14268577
chr2 232667301 232667302 rs10185448
chr2 232671949 232671950 kgp1591468
chr2 232674482 232674483 kgp9485601
chr2 232684295 232684296 rs6705872
chr2 232714530 232714531 kgp6451586
chr2 232715995 232715996 kgp7666582
chr2 232717183 232717184 kgp12321159
chr2 232717856 232717857 rs920400
chr2 232718037 232718038 kgp11544694
chr2 232718087 232718088 rs11890626
chr2 232718141 232718142 kgp8241424
chr2 232719878 232719879 kgp10907378
chr2 232720738 232720739 rs10195385
chr2 232722313 232722314 rs13394372
chr2 232726299 232726300 rs1866599
chr2 232728436 232728437 rs2067564
chr2 232730587 232730588 kgp6780271
chr2 232732644 232732645 kgp14559737
chr2 232737757 232737758 kgp10050114
chr2 232739153 232739154 kgp2889559
chr2 232739291 232739292 kgp14850028
chr2 232739869 232739870 rs7588751
chr2 232743915 232743916 kgp14934407
chr2 232745517 232745518 rs4973022
chr2 232746593 232746594 kgp14895247
chr2 232748187 232748188 kgp14332305
chr2 232748844 232748845 kgp12539868
chr2 232748994 232748995 rs893738
chr2 232749835 232749836 rs2580850
chr2 232751259 232751260 rs2119061
chr2 232751332 232751333 kgp4647530
chr2 232751838 232751839 kgp14820309
chr2 232752333 232752334 kgp14168989
chr2 232756527 232756528 rs2679180
chr2 232761016 232761017 rs16828492
chr2 232768282 232768283 kgp14124026
chr2 232770986 232770987 kgp10626878
chr2 232774585 232774586 kgp14874776
chr2 232775254 232775255 kgp12348597
chr2 232776073 232776074 kgp14460484
chr2 232776149 232776150 kgp11719584
chr2 232776381 232776382 kgp10924568
chr2 232779222 232779223 rs2679184
chr2 232779474 232779475 kgp3695697
chr2 232779514 232779515 kgp1089521
chr2 232780426 232780427 kgp7879299
chr2 232780521 232780522 kgp4612758
chr2 232780657 232780658 kgp5791084
chr2 232785458 232785459 kgp14486790
chr2 232786566 232786567 kgp14502678
chr2 232788324 232788325 rs3107179
chr2 232789014 232789015 rs13432480
chr2 232791947 232791948 rs5262
chr2 232792182 232792183 kgp7470116
chr2 232795444 232795445 kgp14641817
chr2 232795752 232795753 kgp6836423
chr2 232796001 232796002 rs893740
chr2 232796609 232796610 rs749052
chr2 232796769 232796770 kgp7925741
chr2 232797149 232797150 rs12464230
chr2 232797694 232797695 rs2580815
chr2 232797860 232797861 kgp10017680
chr2 232797965 232797966 rs2580816
chr2 232798722 232798723 rs2580817
chr2 232801411 232801412 kgp2009969
chr2 232801858 232801859 kgp5511541
chr2 232803451 232803452 rs7588259
chr2 232804359 232804360 kgp9467355
chr2 232804521 232804522 rs10185460
chr2 232805665 232805666 kgp7600788
chr2 232805935 232805936 kgp14236210
chr2 232806318 232806319 rs2580823
chr2 232810182 232810183 rs10084197
chr2 232811617 232811618 kgp6180143
chr2 232812421 232812422 kgp3728384
chr2 232812848 232812849 kgp11670869
chr2 232816236 232816237 rs2679163
chr2 232818733 232818734 kgp8406550
chr2 232820170 232820171 rs1000837
chr2 232823234 232823235 rs7596813
chr2 232825680 232825681 rs16828541
chr2 232825887 232825888 kgp4173349
chr2 232829876 232829877 rs12467481
chr2 232833185 232833186 rs10181613
chr2 232857226 232857227 kgp8160263
chr2 232858279 232858280 kgp12006015
chr2 232865030 232865031 kgp3589650
chr2 232868553 232868554 kgp14158678
chr2 232870177 232870178 rs6745958
chr2 232879670 232879671 rs723044
chr2 232880711 232880712 rs11885823
chr2 232880844 232880845 rs3116225
chr2 232887643 232887644 kgp2850904
chr2 232887980 232887981 kgp9620967
chr2 232888610 232888611 kgp10482752
chr2 232888675 232888676 rs3116228
chr2 232892743 232892744 kgp14348529
chr2 232893261 232893262 rs16828571
chr2 232894325 232894326 rs3116232
chr2 232907291 232907292 rs3100612
chr2 232908859 232908860 kgp6957379
chr2 232910828 232910829 rs2045085
chr2 232911824 232911825 rs11901253
chr2 232915542 232915543 rs3116237
chr2 232917898 232917899 rs1453867
chr2 232920429 232920430 rs3116240
chr2 232929251 232929252 rs12466111
chr2 232929306 232929307 rs6712982
chr2 232935063 232935064 kgp9331772
chr2 232936679 232936680 kgp12300900
chr2 232940142 232940143 kgp10831152
chr2 232941178 232941179 kgp9469006
chr2 232942049 232942050 kgp6276573
chr2 232944859 232944860 rs3100583
chr2 232950373 232950374 rs3100585
chr2 232952285 232952286 kgp6148419
chr2 232953749 232953750 kgp14607399
chr2 232954047 232954048 rs3116155
chr2 232954991 232954992 kgp11392602
chr2 232962908 232962909 rs3100588
chr2 232968157 232968158 rs6751516
chr2 232973199 232973200 kgp4331846
chr2 232976415 232976416 kgp14321614
chr2 232978213 232978214 rs3100596
chr2 232981426 232981427 rs13412942
chr2 232983737 232983738 kgp14161450
chr2 232985545 232985546 kgp7734775
chr2 232988581 232988582 rs3103267
chr2 232989046 232989047 rs7571914
chr2 232989830 232989831 rs3116168
chr2 232990737 232990738 rs3103264
chr2 232992517 232992518 rs3103262
chr2 232995030 232995031 kgp14684734
chr2 232995461 232995462 kgp14432440
chr2 232999693 232999694 kgp8885964
chr2 233000698 233000699 rs3103258
chr2 233001118 233001119 rs16828636
chr2 233005774 233005775 rs3103257
chr2 233010826 233010827 rs10498259
chr2 233021118 233021119 kgp5215487
chr2 233021143 233021144 rs3116179
chr2 233023043 233023044 kgp14733369
chr2 233024407 233024408 kgp4073873
chr2 233028069 233028070 rs3116181
chr2 233033755 233033756 rs2054845
chr2 233034471 233034472 rs3103295
chr2 233034494 233034495 rs3103296
chr2 233035327 233035328 rs3116184
chr2 233035507 233035508 kgp14959090
chr2 233035780 233035781 kgp14335868
chr2 233040203 233040204 kgp5497714
chr2 233047290 233047291 rs13416596
chr2 233053960 233053961 rs6728302
chr2 233055965 233055966 rs16828656
chr2 233057404 233057405 kgp14201249
chr2 233064079 233064080 kgp10920334
chr2 233066189 233066190 rs6742242
chr2 233067381 233067382 rs3103286
chr2 233070366 233070367 kgp14126707
chr2 233074238 233074239 kgp6951007
chr2 233076419 233076420 rs3116203
chr2 233077063 233077064 rs7571816
chr2 233078458 233078459 rs7602768
chr2 233094364 233094365 rs6437055
chr2 233097656 233097657 kgp5887654
chr2 233097740 233097741 kgp4640311
chr2 233100192 233100193 kgp10710472
chr2 233101113 233101114 kgp4327852
chr2 233101303 233101304 rs1872920
chr2 233108856 233108857 rs882098
chr2 233118021 233118022 rs6715778
chr2 233121359 233121360 kgp5755659
chr2 233122309 233122310 kgp566364
chr2 233122411 233122412 rs2853362
chr2 233122884 233122885 rs2633265
chr2 233124684 233124685 rs2633264
chr2 233124874 233124875 rs6722728
chr2 233127452 233127453 kgp6146516
chr2 233131251 233131252 kgp14227468
chr2 233131824 233131825 rs2633261
chr2 233132809 233132810 rs2633260
chr2 233137779 233137780 kgp2137858
chr2 233138540 233138541 kgp22822035
chr2 233141376 233141377 kgp5396894
chr2 233145682 233145683 rs11686328
chr2 233149599 233149600 rs13020779
chr2 233150451 233150452 rs7570112
chr2 233155109 233155110 rs6717918
chr2 233155565 233155566 rs6718438
chr2 233155919 233155920 kgp14733843
chr2 233156834 233156835 kgp11463025
chr2 233158993 233158994 kgp14428736
chr2 233159036 233159037 kgp14547704
chr2 233159439 233159440 rs16828758
chr2 233161764 233161765 rs12617170
chr2 233162307 233162308 kgp11910827
chr2 233163923 233163924 kgp8995009
chr2 233166006 233166007 rs12467219
chr2 233166261 233166262 kgp989691
chr2 233166405 233166406 rs4973518
chr2 233169113 233169114 rs11903728
chr2 233170912 233170913 kgp9568418
chr2 233171038 233171039 rs6437059
chr2 233172922 233172923 rs6760896
chr2 233173224 233173225 rs10498261
chr2 233174535 233174536 kgp11779586
chr2 233175933 233175934 rs12612231
chr2 233180918 233180919 rs871411
chr2 233184682 233184683 kgp42535
chr2 233185051 233185052 kgp5778187
chr2 233185508 233185509 rs6760241
chr2 233191254 233191255 kgp2168778
chr2 233192044 233192045 kgp12135246
chr2 233192320 233192321 kgp4875215
chr2 233201327 233201328 kgp6811096
chr2 233204358 233204359 rs11896101
chr2 233204889 233204890 rs1554296
chr2 233206632 233206633 kgp10589833
chr2 233207861 233207862 kgp8404296
chr2 233208987 233208988 rs6756905
chr2 233211358 233211359 kgp5389778
chr2 233211703 233211704 kgp11885634
chr2 233213523 233213524 kgp10241444
chr2 233215402 233215403 rs883013
chr2 233215459 233215460 rs4996188
chr2 233218167 233218168 kgp11520783
chr2 233218261 233218262 kgp5269906
chr2 233219890 233219891 kgp8090506
chr2 233227473 233227474 kgp2998245
chr2 233227832 233227833 rs2741302
chr2 233229140 233229141 kgp1868724
chr2 233229253 233229254 kgp14509675
chr2 233232063 233232064 rs1850593
chr2 233232299 233232300 kgp7932360
chr2 233233050 233233051 kgp11714713
chr2 233235330 233235331 rs2741309
chr2 233236077 233236078 rs2741310
chr2 233242591 233242592 kgp14872381
chr2 233243980 233243981 kgp8507529
chr2 233251508 233251509 kgp14590929
chr2 233254733 233254734 kgp6293148
chr2 233256044 233256045 kgp11181182
chr2 233263696 233263697 kgp7329279
chr2 233264909 233264910 rs2139026
chr2 233265136 233265137 kgp14763480
chr2 233265517 233265518 kgp14860274
chr2 233268714 233268715 kgp7539623
chr2 233277144 233277145 kgp10999524
chr2 233278039 233278040 kgp8424726
chr2 233278456 233278457 kgp7357885
chr2 233278864 233278865 kgp4603892
chr2 233282535 233282536 rs790051
chr2 233282822 233282823 kgp14922733
chr2 233290411 233290412 kgp4098081
chr2 233290970 233290971 kgp14304910
chr2 233290979 233290980 rs2853386
chr2 233291700 233291701 kgp3302228
chr2 233299914 233299915 kgp14191891
chr2 233301534 233301535 kgp3933142
chr2 233302506 233302507 kgp14596501
chr2 233302940 233302941 kgp2703405
chr2 233303132 233303133 rs790025
chr2 233310093 233310094 rs2853407
chr2 233310148 233310149 rs790044
chr2 233312024 233312025 kgp4542542
chr2 233312043 233312044 kgp10398808
chr2 233312450 233312451 kgp3651648
chr2 233315039 233315040 kgp2954269
chr2 233315043 233315044 kgp5781286
chr2 233315307 233315308 rs1190425
chr2 233316178 233316179 kgp1960988
chr2 233321640 233321641 kgp8567689
chr2 233322957 233322958 kgp8009775
chr2 233322999 233323000 kgp14261655
chr2 233323176 233323177 rs2003780
chr2 233325662 233325663 kgp1139508
chr2 233326445 233326446 kgp5149649
chr2 233327207 233327208 rs4521030
chr2 233328629 233328630 rs2678484
chr2 233329064 233329065 kgp11967958
chr2 233331506 233331507 rs2741271
chr2 233331924 233331925 kgp7026357
chr2 233335484 233335485 kgp10511613
chr2 233337955 233337956 kgp12433476
chr2 233339292 233339293 kgp1850738
chr2 233339466 233339467 kgp2013294
chr2 233339547 233339548 rs2853418
chr2 233339668 233339669 rs16829149
chr2 233339848 233339849 kgp6074277
chr2 233340714 233340715 rs12616972
chr2 233341732 233341733 kgp8256214
chr2 233346046 233346047 kgp1124087
chr2 233346073 233346074 kgp4050451
chr2 233346850 233346851 rs1190430
chr2 233346864 233346865 rs909431
chr2 233349587 233349588 kgp4472943
chr2 233353567 233353568 kgp3824546
chr2 233353980 233353981 kgp22820735
chr2 233355231 233355232 kgp3173783
chr2 233355437 233355438 kgp12409384
chr2 233355865 233355866 kgp6833313
chr2 233356368 233356369 kgp14741725
chr2 233356479 233356480 kgp1406359
chr2 233356680 233356681 kgp4602105
chr2 233356769 233356770 kgp384212
chr2 233357323 233357324 kgp11163193
chr2 233357369 233357370 kgp1470329
chr2 233357477 233357478 rs1190464
chr2 233358019 233358020 kgp2764192
chr2 233358856 233358857 kgp5470541
chr2 233360050 233360051 kgp1376624
chr2 233360482 233360483 rs7571362
chr2 233360506 233360507 rs2697806
chr2 233362266 233362267 rs1190462
chr2 233364273 233364274 kgp4112003
chr2 233364548 233364549 P1_M_061510_2_509_P
chr2 233366739 233366740 kgp5696968
chr2 233369419 233369420 kgp9340372
chr2 233369540 233369541 kgp4318387
chr2 233369616 233369617 kgp1238204
chr2 233369784 233369785 rs1729229
chr2 233370631 233370632 kgp12415502
chr2 233372354 233372355 rs1881496
chr2 233372399 233372400 rs1881495
chr2 233372765 233372766 kgp9745393
chr2 233372849 233372850 rs2573223
chr2 233373725 233373726 kgp6622625
chr2 233374095 233374096 kgp7817794
chr2 233375334 233375335 kgp7351878
chr2 233375770 233375771 kgp6975056
chr2 233375783 233375784 rs2117770
chr2 233377581 233377582 kgp4153477
chr2 233378171 233378172 kgp2366849
chr2 233379940 233379941 kgp5632505
chr2 233382122 233382123 kgp10999220
chr2 233382514 233382515 kgp8835413
chr2 233383415 233383416 rs2697800
chr2 233385201 233385202 kgp4611200
chr2 233386228 233386229 rs2853444
chr2 233387634 233387635 rs733603
chr2 233389917 233389918 kgp1527914
chr2 233395296 233395297 kgp12217429
chr2 233398214 233398215 kgp4375478
chr2 233400073 233400074 rs2767
chr2 233401858 233401859 rs6725786
chr2 233402364 233402365 kgp4998144
chr2 233405829 233405830 kgp1752913
chr2 233406997 233406998 rs1881492
chr2 233407119 233407120 rs2853462
chr2 233407515 233407516 kgp5446179
chr2 233408282 233408283 kgp209997
chr2 233410293 233410294 rs2099489
chr2 233410921 233410922 kgp10857099
chr2 233410993 233410994 kgp2228053
chr2 233411531 233411532 rs11688448
chr2 233412819 233412820 rs4973539
chr2 233414720 233414721 rs11683262
chr2 233415977 233415978 kgp11284195
chr2 233416067 233416068 kgp4728734
chr2 233416611 233416612 kgp14321403
chr2 233417551 233417552 rs1190452
chr2 233418640 233418641 kgp14978751
chr2 233418919 233418920 rs1190449
chr2 233419045 233419046 rs719791
chr2 233419083 233419084 kgp10768058
chr2 233419395 233419396 kgp7933254
chr2 233420051 233420052 kgp8809403
chr2 233420826 233420827 kgp8783568
chr2 233422389 233422390 rs1190439
chr2 233423684 233423685 kgp14291312
chr2 233424747 233424748 kgp14717686
chr2 233426525 233426526 rs1656402
chr2 233428146 233428147 rs1550099
chr2 233428274 233428275 rs1550097
chr2 233428926 233428927 kgp954126
chr2 233429771 233429772 kgp14658900
chr2 233431495 233431496 kgp14155699
chr2 233432882 233432883 rs3791711
chr2 233435103 233435104 rs1190456
chr2 233437916 233437917 rs6749955
chr2 233438785 233438786 rs2293338
chr2 233440215 233440216 kgp1953093
chr2 233440923 233440924 rs7571154
chr2 233441735 233441736 kgp14355955
chr2 233449435 233449436 kgp14685460
chr2 233450918 233450919 kgp8196303
chr2 233450936 233450937 kgp8424740
chr2 233451162 233451163 kgp1157661
chr2 233454591 233454592 kgp7707530
chr2 233456162 233456163 kgp10451804
chr2 233457248 233457249 kgp7445815
chr2 233458169 233458170 kgp14744499
chr2 233458678 233458679 kgp3044181
chr2 233459087 233459088 rs1467325
chr2 233460158 233460159 kgp6219760
chr2 233461776 233461777 kgp7458816
chr2 233462094 233462095 kgp8790875
chr2 233468307 233468308 kgp5896007
chr2 233470842 233470843 rs7571133
chr2 233470998 233470999 kgp14704193
chr2 233474455 233474456 kgp1139817
chr2 233474534 233474535 kgp8096734
chr2 233481545 233481546 kgp482689
chr2 233482059 233482060 kgp9375847
chr2 233485695 233485696 rs7607256
chr2 233487380 233487381 kgp3891516
chr2 233489342 233489343 kgp10025556
chr2 233489455 233489456 kgp14547100
chr2 233489528 233489529 rs871688
chr2 233489735 233489736 kgp11052969
chr2 233490450 233490451 rs2344369
chr2 233496974 233496975 rs11902420
chr2 233499789 233499790 kgp7675318
chr2 233502343 233502344 kgp14600481
chr2 233502983 233502984 kgp4454512
chr2 233503988 233503989 kgp4135508
chr2 233506298 233506299 kgp10915212
chr2 233507682 233507683 kgp14140274
chr2 233508676 233508677 rs4072149
chr2 233509028 233509029 kgp14140016
chr2 233510621 233510622 rs10193825
chr2 233513174 233513175 rs2140773
chr2 233513965 233513966 kgp12509542
chr2 233514308 233514309 kgp4642871
chr2 233515953 233515954 kgp10196797
chr2 233516533 233516534 kgp9397790
chr2 233519084 233519085 kgp14689518
chr2 233520253 233520254 rs13395911
chr2 233520378 233520379 rs13396021
chr2 233520941 233520942 rs12694911
chr2 233523074 233523075 rs12328052
chr2 233523483 233523484 kgp12226967
chr2 233526096 233526097 rs13424032
chr2 233528455 233528456 kgp10863874
chr2 233529899 233529900 kgp11404315
chr2 233530569 233530570 rs867838
chr2 233531233 233531234 kgp3912333
chr2 233533201 233533202 kgp2713604
chr2 233534675 233534676 rs10933405
chr2 233536925 233536926 rs11684420
chr2 233537124 233537125 rs11550699
chr2 233537476 233537477 rs13009166
chr2 233537713 233537714 rs17297626
chr2 233540908 233540909 kgp7197749
chr2 233543891 233543892 kgp1280672
chr2 233545543 233545544 kgp8277270
chr2 233546769 233546770 kgp14766429
chr2 233546984 233546985 rs7286
chr2 233547127 233547128 kgp14742710
chr2 233547365 233547366 kgp7892985
chr2 233548602 233548603 kgp4059383
chr2 233550892 233550893 kgp14245201
chr2 233550960 233550961 kgp1346425
chr2 233551330 233551331 kgp14323261
chr2 233551638 233551639 kgp10498271
chr2 233553170 233553171 kgp2943702
chr2 233553511 233553512 kgp5117983
chr2 233554187 233554188 kgp6495619
chr2 233558464 233558465 kgp4393708
chr2 233559205 233559206 kgp14810836
chr2 233560453 233560454 kgp7873091
chr2 233567341 233567342 rs11689851
chr2 233568874 233568875 rs6747479
chr2 233577329 233577330 rs1022330
chr2 233586570 233586571 kgp14898973
chr2 233591460 233591461 kgp14445450
chr2 233591550 233591551 rs12052869
chr2 233592954 233592955 kgp3162436
chr2 233593228 233593229 kgp7189802
chr2 233593498 233593499 kgp9194432
chr2 233593720 233593721 kgp14609030
chr2 233594536 233594537 kgp14492461
chr2 233597195 233597196 rs10205801
chr2 233599903 233599904 rs11555646
chr2 233602027 233602028 rs6738386
chr2 233606739 233606740 rs7606090
chr2 233612556 233612557 rs3817311
chr2 233620536 233620537 kgp14631653
chr2 233623762 233623763 kgp3157575
chr2 233631061 233631062 kgp12384357
chr2 233632765 233632766 kgp4560329
chr2 233632765 233632766 rs8192539
chr2 233633459 233633460 rs1801251
chr2 233635387 233635388 kgp994895
chr2 233636449 233636450 rs1973675
chr2 233639908 233639909 rs7564410
chr2 233641646 233641647 rs11892817
chr2 233644222 233644223 rs283486
chr2 233646488 233646489 kgp14845586
chr2 233649376 233649377 kgp3444795
chr2 233650434 233650435 kgp14305375
chr2 233653869 233653870 kgp14727604
chr2 233654626 233654627 rs283474
chr2 233655360 233655361 kgp696657
chr2 233658069 233658070 kgp2756310
chr2 233659695 233659696 kgp14688092
chr2 233660845 233660846 rs2305138
chr2 233681511 233681512 kgp4853859
chr2 233684401 233684402 kgp7282062
chr2 233686861 233686862 kgp1560704
chr2 233697199 233697200 rs6751801
chr2 233697336 233697337 kgp6700957
chr2 233698742 233698743 kgp14462615
chr2 233699414 233699415 rs10211596
chr2 233705070 233705071 rs1446311
chr2 233708805 233708806 rs3816334
chr2 233712048 233712049 kgp1833305
chr2 233712295 233712296 kgp7897742
chr2 233715486 233715487 rs13024330
chr2 233718439 233718440 rs4973564
chr2 233720165 233720166 kgp8598657
chr2 233721454 233721455 kgp4960867
chr2 233721683 233721684 kgp14864157
chr2 233722092 233722093 rs3738904
chr2 233723181 233723182 rs1284
chr2 233724535 233724536 kgp11341913
chr2 233724782 233724783 kgp3370043
chr2 233724834 233724835 kgp8868672
chr2 233728800 233728801 rs778341
chr2 233730245 233730246 kgp11546208
chr2 233733143 233733144 rs709933
chr2 233733351 233733352 rs709934
chr2 233734082 233734083 rs778340
chr2 233735542 233735543 kgp8335733
chr2 233735692 233735693 rs2592117
chr2 233735708 233735709 rs2592116
chr2 233736023 233736024 kgp8126678
chr2 233736243 233736244 rs2675968
chr2 233737242 233737243 rs13391541
chr2 233743362 233743363 rs778370
chr2 233743531 233743532 GA021057
chr2 233744020 233744021 rs709937
chr2 233745520 233745521 rs1083522
chr2 233750073 233750074 kgp463487
chr2 233750117 233750118 kgp499174
chr2 233750666 233750667 rs11694000
chr2 233752550 233752551 kgp4359828
chr2 233754297 233754298 rs6719766
chr2 233756678 233756679 kgp11260035
chr2 233757442 233757443 kgp4177031
chr2 233757678 233757679 rs748002
chr2 233759154 233759155 rs2166440
chr2 233760518 233760519 kgp10460075
chr2 233761950 233761951 kgp3985
chr2 233763361 233763362 rs12477794
chr2 233765847 233765848 kgp10455208
chr2 233765975 233765976 kgp8534739
chr2 233766096 233766097 kgp6927730
chr2 233766110 233766111 kgp6860421
chr2 233767036 233767037 rs4973569
chr2 233767314 233767315 kgp1618243
chr2 233768147 233768148 kgp14307054
chr2 233769260 233769261 kgp14492092
chr2 233772299 233772300 rs7355380
chr2 233773215 233773216 kgp22760847
chr2 233774182 233774183 rs809017
chr2 233774827 233774828 kgp852657
chr2 233777858 233777859 kgp6900091
chr2 233780185 233780186 rs778362
chr2 233780243 233780244 rs778361
chr2 233781081 233781082 kgp11954878
chr2 233782160 233782161 kgp7199879
chr2 233784666 233784667 rs778357
chr2 233784717 233784718 rs778356
chr2 233785014 233785015 kgp9176978
chr2 233789075 233789076 kgp10244642
chr2 233789294 233789295 kgp52848
chr2 233790446 233790447 rs2004203
chr2 233791389 233791390 rs1878288
chr2 233791647 233791648 kgp10866589
chr2 233793516 233793517 rs11685503
chr2 233799399 233799400 rs6437075
chr2 233801355 233801356 rs778347
chr2 233802537 233802538 kgp10924522
chr2 233802584 233802585 kgp10853104
chr2 233802634 233802635 kgp9174640
chr2 233803155 233803156 kgp2203212
chr2 233803390 233803391 rs778351
chr2 233805057 233805058 kgp4016482
chr2 233806964 233806965 kgp10182148
chr2 233807160 233807161 kgp8319221
chr2 233809242 233809243 kgp3291147
chr2 233809243 233809244 rs4973578
chr2 233812631 233812632 kgp3917138
chr2 233812755 233812756 rs13004808
chr2 233812858 233812859 kgp5555624
chr2 233813301 233813302 kgp12268068
chr2 233813908 233813909 kgp11119199
chr2 233815028 233815029 kgp5724131
chr2 233815848 233815849 kgp8977045
chr2 233816503 233816504 kgp8998077
chr2 233818330 233818331 rs6707071
chr2 233818852 233818853 kgp14333283
chr2 233819509 233819510 kgp14495192
chr2 233822435 233822436 rs11903971
chr2 233822751 233822752 kgp14346787
chr2 233824115 233824116 rs2138580
chr2 233824577 233824578 kgp9111592
chr2 233824909 233824910 kgp1191926
chr2 233825946 233825947 rs11678851
chr2 233826034 233826035 kgp11944203
chr2 233826625 233826626 rs1467188
chr2 233826786 233826787 rs2344968
chr2 233829719 233829720 kgp12314256
chr2 233830949 233830950 rs11678490
chr2 233830993 233830994 rs11684260
chr2 233831819 233831820 rs6720335
chr2 233833579 233833580 kgp7124605
chr2 233834901 233834902 kgp14954151
chr2 233834974 233834975 kgp5667494
chr2 233836037 233836038 kgp4419626
chr2 233837895 233837896 rs10933420
chr2 233838027 233838028 rs10933421
chr2 233838222 233838223 kgp14590864
chr2 233839051 233839052 rs3817321
chr2 233839173 233839174 rs6437079
chr2 233839238 233839239 rs6748986
chr2 233841554 233841555 kgp12238591
chr2 233841681 233841682 kgp4605232
chr2 233841843 233841844 kgp10415789
chr2 233842423 233842424 kgp891612
chr2 233842870 233842871 kgp3833550
chr2 233843825 233843826 rs10165217
chr2 233848339 233848340 kgp5120144
chr2 233849650 233849651 rs6719152
chr2 233852203 233852204 kgp11623487
chr2 233853261 233853262 kgp5717874
chr2 233854240 233854241 kgp11341199
chr2 233858635 233858636 rs4973062
chr2 233861156 233861157 kgp8427829
chr2 233863106 233863107 kgp6053307
chr2 233863423 233863424 rs1106208
chr2 233863548 233863549 kgp8267352
chr2 233863590 233863591 rs1400348
chr2 233864456 233864457 rs12470285
chr2 233864496 233864497 rs13404304
chr2 233866022 233866023 kgp7694636
chr2 233868391 233868392 kgp2115753
chr2 233868677 233868678 rs6727341
chr2 233868787 233868788 kgp4195814
chr2 233869324 233869325 kgp14122494
chr2 233871466 233871467 rs10933423
chr2 233872048 233872049 rs10169752
chr2 233872099 233872100 rs10193545
chr2 233872407 233872408 kgp12027771
chr2 233873868 233873869 kgp8419824
chr2 233874398 233874399 rs13383577
chr2 233875715 233875716 rs3811589
chr2 233875974 233875975 rs3811588
chr2 233877064 233877065 rs6725244
chr2 233879065 233879066 kgp4956795
chr2 233880507 233880508 kgp3576052
chr2 233880608 233880609 kgp6746111
chr2 233881277 233881278 kgp4792539
chr2 233882492 233882493 rs13405304
chr2 233882711 233882712 kgp10536498
chr2 233885425 233885426 rs11683286
chr2 233886731 233886732 rs11680313
chr2 233889013 233889014 kgp14829414
chr2 233889073 233889074 kgp1192471
chr2 233889104 233889105 kgp1782383
chr2 233889562 233889563 rs11683765
chr2 233889575 233889576 kgp6052722
chr2 233890565 233890566 kgp5675331
chr2 233891214 233891215 kgp4799803
chr2 233891342 233891343 kgp11079352
chr2 233894495 233894496 rs13386477
chr2 233895343 233895344 kgp14912312
chr2 233895665 233895666 kgp3276608
chr2 233896497 233896498 rs2233375
chr2 233897100 233897101 rs2233381
chr2 233897160 233897161 rs2233382
chr2 233898652 233898653 rs11683026
chr2 233898917 233898918 kgp14288672
chr2 233899125 233899126 rs2233391
chr2 233899376 233899377 kgp1561511
chr2 233902899 233902900 kgp5187706
chr2 233905401 233905402 kgp7015958
chr2 233905489 233905490 rs4374365
chr2 233905803 233905804 rs1400349
chr2 233907756 233907757 kgp2474766
chr2 233908435 233908436 kgp14719245
chr2 233910685 233910686 kgp3280437
chr2 233912754 233912755 rs12694922
chr2 233912967 233912968 kgp1711084
chr2 233913946 233913947 kgp7007676
chr2 233915130 233915131 kgp121907
chr2 233915385 233915386 kgp14932940
chr2 233916475 233916476 kgp6430721
chr2 233916964 233916965 kgp199419
chr2 233919084 233919085 kgp14984342
chr2 233925490 233925491 rs4246649
chr2 233926120 233926121 kgp14650264
chr2 233926200 233926201 rs4973063
chr2 233926256 233926257 kgp14648432
chr2 233927038 233927039 kgp14675470
chr2 233928775 233928776 rs4439944
chr2 233929509 233929510 rs4257390
chr2 233929544 233929545 rs4073363
chr2 233929719 233929720 kgp4706317
chr2 233929974 233929975 kgp7050031
chr2 233933418 233933419 kgp4178388
chr2 233933426 233933427 kgp57744
chr2 233933845 233933846 kgp2634206
chr2 233934597 233934598 kgp8445225
chr2 233939342 233939343 kgp5909675
chr2 233939614 233939615 rs4586623
chr2 233940024 233940025 rs4597514
chr2 233940328 233940329 kgp3186586
chr2 233941387 233941388 rs11674347
chr2 233942698 233942699 rs7598195
chr2 233943292 233943293 rs6708049
chr2 233943786 233943787 kgp14120671
chr2 233943998 233943999 rs13419542
chr2 233944467 233944468 kgp1298881
chr2 233945319 233945320 rs4603757
chr2 233945564 233945565 rs7425956
chr2 233946499 233946500 kgp2600348
chr2 233946936 233946937 kgp3326560
chr2 233947360 233947361 kgp2835871
chr2 233948263 233948264 kgp3129367
chr2 233948559 233948560 kgp1198454
chr2 233949254 233949255 rs13387054
chr2 233950264 233950265 rs4356648
chr2 233950731 233950732 rs7608422
chr2 233953420 233953421 kgp9203284
chr2 233953939 233953940 rs7566856
chr2 233954968 233954969 rs12233023
chr2 233955722 233955723 rs4335931
chr2 233956417 233956418 kgp3412915
chr2 233957371 233957372 rs10933428
chr2 233957463 233957464 kgp12551977
chr2 233959383 233959384 kgp10249976
chr2 233960939 233960940 kgp2441254
chr2 233961429 233961430 kgp6363550
chr2 233962514 233962515 rs6437089
chr2 233963968 233963969 rs4973608
chr2 233964288 233964289 kgp14290475
chr2 233964984 233964985 kgp4329874
chr2 233965458 233965459 kgp10861037
chr2 233966721 233966722 kgp11172008
chr2 233968152 233968153 rs9288684
chr2 233968239 233968240 kgp11953356
chr2 233969380 233969381 kgp11774293
chr2 233969442 233969443 rs9752615
chr2 233969888 233969889 rs9750891
chr2 233970498 233970499 kgp6454377
chr2 233970816 233970817 kgp10899841
chr2 233972489 233972490 kgp14434258
chr2 233972593 233972594 kgp14980566
chr2 233973195 233973196 kgp3756222
chr2 233973525 233973526 kgp14643391
chr2 233974090 233974091 kgp14420353
chr2 233976431 233976432 kgp3843020
chr2 233977065 233977066 kgp14755079
chr2 233977317 233977318 rs7570061
chr2 233977394 233977395 kgp9990440
chr2 233978224 233978225 kgp4640905
chr2 233978387 233978388 kgp8492097
chr2 233978392 233978393 kgp11496344
chr2 233978525 233978526 kgp10283972
chr2 233979126 233979127 kgp8131784
chr2 233979177 233979178 kgp14720108
chr2 233982204 233982205 kgp6929147
chr2 233982840 233982841 rs13432536
chr2 233985614 233985615 kgp14429685
chr2 233986595 233986596 kgp7297094
chr2 233986988 233986989 kgp14731501
chr2 233987113 233987114 rs9288685
chr2 233987721 233987722 rs10193128
chr2 233990411 233990412 kgp1691052
chr2 233991221 233991222 kgp10499472
chr2 233991646 233991647 kgp14397299
chr2 233992225 233992226 kgp10162457
chr2 233996428 233996429 rs10174028
chr2 233996451 233996452 kgp10036952
chr2 233997056 233997057 rs10200271
chr2 233998145 233998146 rs10933435
chr2 233998407 233998408 kgp14722052
chr2 233999080 233999081 rs11693862
chr2 233999252 233999253 rs11682728
chr2 234001574 234001575 kgp6458166
chr2 234003226 234003227 rs7421653
chr2 234003358 234003359 rs7419666
chr2 234053815 234053816 kgp1662256
chr2 234054514 234054515 kgp5684771
chr2 234057071 234057072 kgp2180567
chr2 234060844 234060845 kgp4973165
chr2 234061152 234061153 kgp5627088
chr2 234065389 234065390 kgp6854702
chr2 234067225 234067226 kgp12317942
chr2 234067429 234067430 kgp8124673
chr2 234068475 234068476 rs35349669
chr2 234070041 234070042 kgp5353817
chr2 234070084 234070085 kgp9113601
chr2 234070189 234070190 kgp22729332
chr2 234070586 234070587 kgp7892415
chr2 234070887 234070888 rs10929316
chr2 234071875 234071876 rs4430948
chr2 234072737 234072738 rs11673739
chr2 234073242 234073243 rs6715810
chr2 234073585 234073586 kgp7058179
chr2 234077803 234077804 kgp14748935
chr2 234078214 234078215 kgp1767865
chr2 234078286 234078287 kgp14493879
chr2 234078332 234078333 rs10803668
chr2 234078405 234078406 rs7569837
chr2 234080109 234080110 kgp14327615
chr2 234080308 234080309 kgp14513322
chr2 234080746 234080747 kgp11521855
chr2 234081186 234081187 rs13408647
chr2 234083514 234083515 kgp103044
chr2 234086583 234086584 rs6720896
chr2 234086899 234086900 kgp9768732
chr2 234087815 234087816 kgp22789983
chr2 234088486 234088487 kgp3291499
chr2 234089865 234089866 kgp3288356
chr2 234089948 234089949 rs4395246
chr2 234090031 234090032 kgp9534636
chr2 234090072 234090073 kgp9335469
chr2 234092028 234092029 rs4503982
chr2 234092391 234092392 rs4436949
chr2 234093034 234093035 rs6740918
chr2 234093875 234093876 kgp811427
chr2 234093929 234093930 kgp2603252
chr2 234096813 234096814 kgp10555892
chr2 234098801 234098802 rs3890760
chr2 234100163 234100164 kgp1034259
chr2 234101875 234101876 kgp14417872
chr2 234102069 234102070 rs10203185
chr2 234102737 234102738 rs11681058
chr2 234104028 234104029 kgp148197
chr2 234105200 234105201 kgp4965702
chr2 234105399 234105400 kgp9739787
chr2 234107069 234107070 kgp12079559
chr2 234110943 234110944 kgp6860891
chr2 234110953 234110954 rs4468807
chr2 234110973 234110974 kgp4004887
chr2 234113300 234113301 kgp1045681
chr2 234113300 234113301 rs9247
chr2 234113544 234113545 rs1135727
chr2 234114836 234114837 rs4663784
chr2 234115571 234115572 kgp9889061
chr2 234115599 234115600 kgp5125580
chr2 234115628 234115629 rs1057258
chr2 234115738 234115739 rs14243
chr2 234116028 234116029 kgp14543818
chr2 234116464 234116465 kgp14694834
chr2 234117914 234117915 kgp694931
chr2 234118582 234118583 rs4663834
chr2 234119634 234119635 rs6431586
chr2 234119845 234119846 kgp11171569
chr2 234120042 234120043 kgp11521576
chr2 234120524 234120525 kgp2350448
chr2 234120555 234120556 kgp9746203
chr2 234121610 234121611 kgp4810883
chr2 234123009 234123010 rs7580869
chr2 234123139 234123140 kgp316069
chr2 234130677 234130678 rs13025632
chr2 234133304 234133305 kgp4257375
chr2 234135137 234135138 rs2341565
chr2 234135193 234135194 kgp6626285
chr2 234135362 234135363 kgp9168957
chr2 234136795 234136796 rs4663337
chr2 234136958 234136959 kgp3526763
chr2 234138323 234138324 rs12471808
chr2 234138521 234138522 kgp788224
chr2 234138713 234138714 kgp9688793
chr2 234139466 234139467 rs10211468
chr2 234140553 234140554 kgp10621346
chr2 234141183 234141184 kgp1693600
chr2 234142618 234142619 kgp1011911
chr2 234143061 234143062 kgp3618838
chr2 234143243 234143244 rs7563345
chr2 234145970 234145971 rs13412102
chr2 234146046 234146047 kgp6021182
chr2 234147277 234147278 kgp3308291
chr2 234148042 234148043 kgp11097005
chr2 234148942 234148943 kgp8227210
chr2 234151030 234151031 kgp3393312
chr2 234152471 234152472 kgp14951098
chr2 234152508 234152509 rs13432541
chr2 234154058 234154059 kgp12459810
chr2 234154138 234154139 kgp876416
chr2 234154268 234154269 kgp9833846
chr2 234158838 234158839 kgp10929332
chr2 234161768 234161769 rs6431654
chr2 234162414 234162415 rs6431655
chr2 234164682 234164683 kgp14209539
chr2 234165156 234165157 kgp6861702
chr2 234167019 234167020 rs6431659
chr2 234168950 234168951 rs6758317
chr2 234173502 234173503 kgp11219500
chr2 234179027 234179028 rs12105443
chr2 234179689 234179690 rs3792111
chr2 234180409 234180410 rs3828309
chr2 234180534 234180535 kgp14947980
chr2 234181555 234181556 rs2289476
chr2 234181592 234181593 kgp8475644
chr2 234181847 234181848 rs2289474
chr2 234182024 234182025 rs2289473
chr2 234182239 234182240 rs2289472
chr2 234183367 234183368 rs2241880
chr2 234183467 234183468 rs2241879
chr2 234183737 234183738 kgp2820288
chr2 234184416 234184417 kgp10370127
chr2 234184951 234184952 rs3792108
chr2 234186477 234186478 kgp14694430
chr2 234186488 234186489 kgp10250948
chr2 234186733 234186734 rs2241876
chr2 234189358 234189359 rs7600743
chr2 234189405 234189406 rs7585217
chr2 234190739 234190740 rs3792106
chr2 234194015 234194016 kgp14347151
chr2 234198851 234198852 kgp10228177
chr2 234199400 234199401 rs11890449
chr2 234199460 234199461 rs6754677
chr2 234200752 234200753 kgp14385790
chr2 234200998 234200999 kgp6277251
chr2 234201656 234201657 rs11679064
chr2 234203542 234203543 kgp10786002
chr2 234203546 234203547 rs1045095
chr2 234203596 234203597 rs1045100
chr2 234203739 234203740 kgp5608301
chr2 234203875 234203876 kgp8888715
chr2 234203875 234203876 rs10803619
chr2 234204112 234204113 rs6861
chr2 234204526 234204527 rs11894529
chr2 234204671 234204672 kgp1817055
chr2 234206439 234206440 kgp14922870
chr2 234206566 234206567 kgp364417
chr2 234206749 234206750 rs10192702
chr2 234208257 234208258 rs13411660
chr2 234208760 234208761 kgp5838234
chr2 234210328 234210329 kgp4459219
chr2 234210971 234210972 rs6759896
chr2 234211047 234211048 kgp11916894
chr2 234214946 234214947 rs7588509
chr2 234219951 234219952 kgp481949
chr2 234220234 234220235 kgp14703472
chr2 234221686 234221687 rs3792105
chr2 234221934 234221935 kgp253078
chr2 234222983 234222984 kgp14973113
chr2 234227465 234227466 kgp14285163
chr2 234227522 234227523 rs2304777
chr2 234227712 234227713 kgp14604789
chr2 234228004 234228005 kgp14737341
chr2 234228945 234228946 rs7564805
chr2 234229319 234229320 rs7565275
chr2 234229414 234229415 kgp14958127
chr2 234231017 234231018 kgp7811718
chr2 234233490 234233491 kgp8653688
chr2 234234921 234234922 kgp3759185
chr2 234235301 234235302 kgp9827895
chr2 234235748 234235749 kgp3273374
chr2 234235819 234235820 kgp5937476
chr2 234236712 234236713 kgp1718401
chr2 234236860 234236861 kgp11087460
chr2 234237764 234237765 rs894100
chr2 234238253 234238254 kgp7764445
chr2 234238783 234238784 rs3792097
chr2 234238948 234238949 kgp2174898
chr2 234239071 234239072 kgp14479715
chr2 234243456 234243457 kgp14839576
chr2 234243582 234243583 kgp14689484
chr2 234244203 234244204 kgp14929602
chr2 234244317 234244318 kgp7981626
chr2 234244394 234244395 rs3828307
chr2 234244404 234244405 kgp14675411
chr2 234245894 234245895 kgp3648343
chr2 234246369 234246370 kgp7180167
chr2 234247507 234247508 kgp9986
chr2 234247626 234247627 rs2241874
chr2 234247923 234247924 kgp67328
chr2 234250903 234250904 kgp14454628
chr2 234251321 234251322 rs3792091
chr2 234253596 234253597 kgp12346520
chr2 234254064 234254065 kgp1315073
chr2 234255547 234255548 kgp9797050
chr2 234259469 234259470 rs4663540
chr2 234260878 234260879 kgp3460948
chr2 234265402 234265403 kgp1735419
chr2 234268307 234268308 kgp7827104
chr2 234268713 234268714 kgp10531285
chr2 234270858 234270859 kgp7036826
chr2 234273241 234273242 rs838705
chr2 234276491 234276492 kgp2549374
chr2 234277768 234277769 kgp897922
chr2 234281647 234281648 kgp3945460
chr2 234282209 234282210 rs6722763
chr2 234284519 234284520 rs13415978
chr2 234284743 234284744 rs838709
chr2 234287220 234287221 rs6726046
chr2 234288047 234288048 rs7598771
chr2 234292683 234292684 rs838715
chr2 234296649 234296650 rs838718
chr2 234297155 234297156 rs838719
chr2 234299918 234299919 rs706848
chr2 234308781 234308782 kgp9026651
chr2 234313157 234313158 kgp5507801
chr2 234313187 234313188 kgp11972216
chr2 234315362 234315363 rs838731
chr2 234321751 234321752 rs838732
chr2 234325051 234325052 kgp138558
chr2 234328148 234328149 kgp14299183
chr2 234329418 234329419 kgp8204773
chr2 234329548 234329549 kgp4321825
chr2 234332088 234332089 kgp7928485
chr2 234332438 234332439 kgp11300369
chr2 234332778 234332779 kgp1311354
chr2 234337939 234337940 rs7572257
chr2 234338226 234338227 rs11681604
chr2 234338520 234338521 kgp10103774
chr2 234346659 234346660 rs2242102
chr2 234347043 234347044 kgp7728297
chr2 234349815 234349816 kgp8645802
chr2 234353205 234353206 kgp866550
chr2 234354319 234354320 kgp1454335
chr2 234358285 234358286 rs2242100
chr2 234359773 234359774 kgp10252872
chr2 234360086 234360087 kgp14881616
chr2 234364046 234364047 kgp9686894
chr2 234364425 234364426 rs2034761
chr2 234365496 234365497 rs6718771
chr2 234366582 234366583 kgp9111699
chr2 234367021 234367022 kgp6603095
chr2 234367199 234367200 kgp14506242
chr2 234368820 234368821 kgp9250242
chr2 234369016 234369017 kgp8357125
chr2 234372766 234372767 kgp10551504
chr2 234373536 234373537 rs2971855
chr2 234374540 234374541 kgp12485669
chr2 234375943 234375944 kgp11241633
chr2 234376176 234376177 kgp4617160
chr2 234378744 234378745 kgp6258855
chr2 234378825 234378826 kgp14819964
chr2 234378901 234378902 rs1053895
chr2 234379037 234379038 kgp14793149
chr2 234379085 234379086 kgp3362289
chr2 234379138 234379139 kgp14781037
chr2 234379521 234379522 kgp8474912
chr2 234380122 234380123 kgp5882823
chr2 234380665 234380666 rs2026
chr2 234380987 234380988 rs2971869
chr2 234381230 234381231 kgp12503101
chr2 234381429 234381430 kgp6615266
chr2 234381816 234381817 rs10175828
chr2 234382035 234382036 kgp123552
chr2 234384495 234384496 kgp14831400
chr2 234384517 234384518 kgp14572839
chr2 234384595 234384596 kgp8916039
chr2 234384749 234384750 kgp14682855
chr2 234384962 234384963 kgp14253724
chr2 234384977 234384978 kgp14178596
chr2 234385110 234385111 kgp14560565
chr2 234385176 234385177 kgp14834130
chr2 234385682 234385683 kgp14844792
chr2 234386017 234386018 kgp1442186
chr2 234386133 234386134 kgp3822145
chr2 234386133 234386134 rs2971863
chr2 234386364 234386365 kgp14423295
chr2 234386443 234386444 kgp10943211
chr2 234386802 234386803 rs745155
chr2 234390468 234390469 rs3796092
chr2 234392607 234392608 kgp14745154
chr2 234394328 234394329 rs1470864
chr2 234394486 234394487 rs1048603
chr2 234394568 234394569 rs2603547
chr2 234395291 234395292 kgp14539155
chr2 234398300 234398301 kgp14928880
chr2 234404912 234404913 rs768811
chr2 234405373 234405374 kgp8397674
chr2 234406654 234406655 rs6704644
chr2 234407159 234407160 kgp7615219
chr2 234408898 234408899 rs838558
chr2 234417259 234417260 kgp14647182
chr2 234422028 234422029 rs838552
chr2 234422290 234422291 rs838554
chr2 234423280 234423281 kgp14592438
chr2 234430032 234430033 kgp5623072
chr2 234432016 234432017 rs838543
chr2 234432564 234432565 kgp14858832
chr2 234434413 234434414 kgp4864363
chr2 234440516 234440517 rs6710645
chr2 234442948 234442949 kgp10839872
chr2 234442999 234443000 kgp10146839
chr2 234449160 234449161 kgp14965544
chr2 234449315 234449316 rs2167884
chr2 234449461 234449462 kgp7911884
chr2 234450821 234450822 rs1901812
chr2 234451629 234451630 kgp7072688
chr2 234451719 234451720 kgp5700054
chr2 234453887 234453888 rs4047199
chr2 234460387 234460388 rs4663698
chr2 234466842 234466843 rs12472244
chr2 234468147 234468148 kgp8349535
chr2 234473016 234473017 rs6726184
chr2 234477283 234477284 kgp14302301
chr2 234477459 234477460 rs13401703
chr2 234482609 234482610 rs13387539
chr2 234493047 234493048 rs4129945
chr2 234494512 234494513 rs13430633
chr2 234495741 234495742 rs17864661
chr2 234496533 234496534 rs17864662
chr2 234498650 234498651 rs17868297
chr2 234500289 234500290 kgp12438464
chr2 234502120 234502121 rs13394720
chr2 234502367 234502368 kgp7904864
chr2 234502690 234502691 kgp14974005
chr2 234505284 234505285 rs1115381
chr2 234505586 234505587 kgp14416340
chr2 234506807 234506808 rs17868299
chr2 234508691 234508692 rs6728792
chr2 234508767 234508768 kgp3001218
chr2 234508962 234508963 rs2741012
chr2 234512092 234512093 kgp2624741
chr2 234512975 234512976 rs2269352
chr2 234514762 234514763 rs17862836
chr2 234517483 234517484 kgp14710365
chr2 234518421 234518422 rs17864668
chr2 234518638 234518639 rs17863759
chr2 234520026 234520027 rs28968517
chr2 234525630 234525631 kgp6917396
chr2 234528463 234528464 kgp6868589
chr2 234536636 234536637 rs1377460
chr2 234538715 234538716 kgp3082398
chr2 234539110 234539111 kgp5774727
chr2 234544977 234544978 P1_M_061510_2_744_M
chr2 234545860 234545861 rs17854828
chr2 234545897 234545898 kgp14685032
chr2 234546228 234546229 kgp12101658
chr2 234546421 234546422 kgp14545278
chr2 234555808 234555809 rs2741035
chr2 234558211 234558212 rs13431913
chr2 234559614 234559615 kgp14221383
chr2 234559776 234559777 kgp14479027
chr2 234560590 234560591 rs1817154
chr2 234565282 234565283 rs11892031
chr2 234565437 234565438 rs1453322
chr2 234566417 234566418 rs7571337
chr2 234567050 234567051 rs7608713
chr2 234567670 234567671 rs28969995
chr2 234567915 234567916 rs1112310
chr2 234569136 234569137 rs1113193
chr2 234572782 234572783 rs6760588
chr2 234573895 234573896 rs17863773
chr2 234579362 234579363 rs17864684
chr2 234579891 234579892 kgp9321433
chr2 234581833 234581834 rs2741049
chr2 234581919 234581920 rs7349250
chr2 234582649 234582650 rs17862858
chr2 234583489 234583490 rs10189426
chr2 234584323 234584324 kgp610379
chr2 234587638 234587639 rs12053462
chr2 234588044 234588045 rs7595138
chr2 234588584 234588585 rs7579530
chr2 234589189 234589190 rs10197460
chr2 234589503 234589504 rs10199293
chr2 234589615 234589616 rs12472689
chr2 234590526 234590527 rs7586110
chr2 234591986 234591987 rs4663888
chr2 234592634 234592635 rs4433994
chr2 234592815 234592816 rs6724485
chr2 234593040 234593041 rs4347832
chr2 234593116 234593117 rs4261716
chr2 234594082 234594083 rs4553819
chr2 234594386 234594387 rs17868325
chr2 234595614 234595615 rs6753320
chr2 234595746 234595747 rs6736508
chr2 234595816 234595817 rs6753569
chr2 234595949 234595950 rs6736743
chr2 234596213 234596214 rs6754100
chr2 234596835 234596836 rs10168155
chr2 234596987 234596988 rs10168333
chr2 234597086 234597087 rs10168416
chr2 234597161 234597162 rs28898573
chr2 234597320 234597321 rs10173355
chr2 234597482 234597483 rs11680450
chr2 234597565 234597566 kgp5384280
chr2 234597666 234597667 rs10171367
chr2 234597824 234597825 rs10179094
chr2 234597914 234597915 rs6707947
chr2 234598990 234598991 rs7563561
chr2 234599088 234599089 rs7608175
chr2 234599940 234599941 rs12623271
chr2 234600115 234600116 rs12474980
chr2 234600694 234600695 rs17868327
chr2 234600998 234600999 rs13015720
chr2 234601668 234601669 rs6759892
chr2 234601964 234601965 kgp3011360
chr2 234602190 234602191 rs2070959
chr2 234602201 234602202 rs1105879
chr2 234602276 234602277 rs17863783
chr2 234602640 234602641 kgp7906527
chr2 234602905 234602906 rs7592624
chr2 234603438 234603439 rs6761246
chr2 234605834 234605835 rs1604144
chr2 234607393 234607394 rs12988520
chr2 234610911 234610912 rs17862866
chr2 234611093 234611094 rs17863787
chr2 234611129 234611130 kgp14252262
chr2 234615399 234615400 rs6725478
chr2 234616356 234616357 rs4663325
chr2 234617235 234617236 rs7572563
chr2 234617631 234617632 rs4663327
chr2 234621156 234621157 rs2013018
chr2 234621403 234621404 rs4556969
chr2 234621779 234621780 kgp12459225
chr2 234621824 234621825 rs3755321
chr2 234622293 234622294 kgp235203
chr2 234622741 234622742 rs17862870
chr2 234624021 234624022 P1_M_061510_2_1078_P
chr2 234624816 234624817 rs17868334
chr2 234625125 234625126 rs17863792
chr2 234625296 234625297 rs6744284
chr2 234625621 234625622 rs1875263
chr2 234625717 234625718 rs3806595
chr2 234625889 234625890 rs3806594
chr2 234627009 234627010 rs3732221
chr2 234627303 234627304 rs3732218
chr2 234627913 234627914 kgp4402360
chr2 234627991 234627992 kgp14534247
chr2 234628646 234628647 rs904856
chr2 234628693 234628694 rs12466779
chr2 234628746 234628747 rs12468356
chr2 234629238 234629239 rs12468543
chr2 234630899 234630900 rs12479208
chr2 234635466 234635467 rs4294999
chr2 234637191 234637192 rs2008595
chr2 234637568 234637569 rs3806597
chr2 234639309 234639310 kgp11730095
chr2 234647477 234647478 rs6431628
chr2 234648859 234648860 rs2018985
chr2 234649301 234649302 rs17862875
chr2 234650192 234650193 rs4663963
chr2 234650603 234650604 rs4663965
chr2 234653183 234653184 rs4663967
chr2 234655143 234655144 rs4663968
chr2 234655302 234655303 rs4663333
chr2 234655312 234655313 rs4663969
chr2 234657982 234657983 rs10179091
chr2 234658115 234658116 rs7604115
chr2 234658249 234658250 rs7556676
chr2 234662262 234662263 rs7608038
chr2 234664643 234664644 rs13403585
chr2 234664825 234664826 kgp2193001
chr2 234664901 234664902 rs13403884
chr2 234665497 234665498 rs11568318
chr2 234665658 234665659 rs4124874
chr2 234666460 234666461 rs4399719
chr2 234667581 234667582 rs3755319
chr2 234667936 234667937 rs2003569
chr2 234668569 234668570 rs887829
chr2 234670138 234670139 kgp14908461
chr2 234672638 234672639 rs6742078
chr2 234672662 234672663 rs3771342
chr2 234672721 234672722 rs4148324
chr2 234673238 234673239 rs3771341
chr2 234673308 234673309 rs4148325
chr2 234673461 234673462 rs4148326
chr2 234673515 234673516 rs17868342
chr2 234674413 234674414 kgp14891616
chr2 234674475 234674476 rs929596
chr2 234675828 234675829 kgp14966476
chr2 234676117 234676118 rs1018124
chr2 234676411 234676412 kgp14423269
chr2 234676412 234676413 rs2302538
chr2 234676786 234676787 rs10445705
chr2 234677658 234677659 rs4148328
chr2 234679973 234679974 rs11888492
chr2 234681415 234681416 rs10929303
chr2 234681543 234681544 rs1042640
chr2 234681644 234681645 kgp7359081
chr2 234682061 234682062 rs4148329
chr2 234682118 234682119 rs6717546
chr2 234683037 234683038 rs1500482
chr2 234683328 234683329 kgp5457419
chr2 234683762 234683763 rs6719561
chr2 234683891 234683892 rs4663972
chr2 234684032 234684033 kgp14716405
chr2 234684187 234684188 kgp14873415
chr2 234684238 234684239 kgp14289650
chr2 234684873 234684874 kgp14412350
chr2 234685263 234685264 rs10199882
chr2 234685526 234685527 rs7586006
chr2 234685732 234685733 kgp12035010
chr2 234685963 234685964 rs9784064
chr2 234686156 234686157 rs7578153
chr2 234686484 234686485 rs1500476
chr2 234687117 234687118 kgp14365594
chr2 234687417 234687418 kgp7210954
chr2 234687582 234687583 rs10209214
chr2 234688035 234688036 rs6431631
chr2 234689089 234689090 rs4663335
chr2 234691400 234691401 rs10199512
chr2 234691427 234691428 kgp7344148
chr2 234692616 234692617 rs11690786
chr2 234694176 234694177 rs7596785
chr2 234695548 234695549 kgp9934328
chr2 234697134 234697135 kgp14555006
chr2 234698015 234698016 rs17862886
chr2 234698096 234698097 rs12468017
chr2 234698789 234698790 rs2361502
chr2 234700384 234700385 rs10207194
chr2 234700918 234700919 kgp10671762
chr2 234701491 234701492 kgp14390353
chr2 234701685 234701686 kgp2294050
chr2 234702458 234702459 rs1500481
chr2 234702904 234702905 rs10169532
chr2 234703135 234703136 rs6431634
chr2 234703666 234703667 rs11890704
chr2 234704317 234704318 rs2361503
chr2 234704494 234704495 rs11563248
chr2 234704689 234704690 rs759173
chr2 234705388 234705389 rs741160
chr2 234706166 234706167 rs741159
chr2 234707340 234707341 kgp10866661
chr2 234707459 234707460 kgp6484942
chr2 234708427 234708428 rs13013882
chr2 234708569 234708570 rs11563069
chr2 234708628 234708629 rs13018934
chr2 234708719 234708720 kgp5990796
chr2 234708823 234708824 kgp3742338
chr2 234708867 234708868 kgp11455071
chr2 234708921 234708922 rs28900431
chr2 234709539 234709540 rs1500474
chr2 234710295 234710296 kgp14466258
chr2 234710830 234710831 kgp2853549
chr2 234712651 234712652 rs11562982
chr2 234713172 234713173 kgp14821474
chr2 234713428 234713429 rs6716168
chr2 234713705 234713706 rs4430949
chr2 234714226 234714227 rs6725563
chr2 234715005 234715006 rs1500473
chr2 234716425 234716426 kgp199747
chr2 234716826 234716827 rs10203123
chr2 234717009 234717010 kgp14663685
chr2 234717515 234717516 kgp2906783
chr2 234717668 234717669 rs10803663
chr2 234718293 234718294 rs7585768
chr2 234718523 234718524 rs11674078
chr2 234718563 234718564 kgp2350180
chr2 234718863 234718864 rs17863814
chr2 234719883 234719884 rs17862893
chr2 234720846 234720847 kgp12411088
chr2 234720966 234720967 rs6735725
chr2 234721286 234721287 kgp2248463
chr2 234721443 234721444 rs6431635
chr2 234721773 234721774 rs7569824
chr2 234722064 234722065 rs10929308
chr2 234724047 234724048 kgp12529391
chr2 234724224 234724225 rs13001408
chr2 234725501 234725502 rs726016
chr2 234725818 234725819 rs726017
chr2 234726260 234726261 kgp6404807
chr2 234727332 234727333 rs719418
chr2 234727985 234727986 rs6754859
chr2 234728077 234728078 rs1500480
chr2 234730806 234730807 rs6734083
chr2 234732003 234732004 kgp14436549
chr2 234732091 234732092 kgp14339762
chr2 234733063 234733064 rs7557532
chr2 234733302 234733303 rs7607494
chr2 234733388 234733389 rs7591879
chr2 234737044 234737045 kgp2929306
chr2 234737124 234737125 kgp6187622
chr2 234737132 234737133 kgp14742044
chr2 234737371 234737372 rs7564261
chr2 234737631 234737632 kgp14949103
chr2 234738522 234738523 rs28900696
chr2 234739339 234739340 rs2361506
chr2 234739527 234739528 rs28900698
chr2 234740135 234740136 rs879665
chr2 234740156 234740157 rs879664
chr2 234740489 234740490 rs10185631
chr2 234740757 234740758 rs213547
chr2 234740984 234740985 kgp7424821
chr2 234741442 234741443 kgp8592026
chr2 234741807 234741808 rs2270856
chr2 234743020 234743021 rs11563233
chr2 234743892 234743893 rs13413093
chr2 234745388 234745389 rs213551
chr2 234745988 234745989 kgp3050177
chr2 234747266 234747267 rs213554
chr2 234747458 234747459 kgp312990
chr2 234748735 234748736 kgp7431519
chr2 234748943 234748944 kgp9204989
chr2 234749150 234749151 rs213555
chr2 234749257 234749258 rs3178178
chr2 234749353 234749354 rs12582
chr2 234749779 234749780 kgp3193382
chr2 234750541 234750542 kgp7936499
chr2 234750541 234750542 rs3732215
chr2 234750830 234750831 rs3806589
chr2 234752637 234752638 rs7583713
chr2 234753007 234753008 rs169925
chr2 234753513 234753514 rs10929309
chr2 234754272 234754273 rs2302156
chr2 234754505 234754506 kgp988982
chr2 234755367 234755368 kgp14578438
chr2 234755480 234755481 kgp11441507
chr2 234755574 234755575 rs556691
chr2 234756810 234756811 kgp1085720
chr2 234757318 234757319 rs28900714
chr2 234758499 234758500 rs529963
chr2 234759799 234759800 rs13384669
chr2 234760781 234760782 rs654279
chr2 234761224 234761225 rs2286430
chr2 234762479 234762480 kgp11535491
chr2 234763181 234763182 kgp14981224
chr2 234763499 234763500 rs506632
chr2 234765062 234765063 rs6713628
chr2 234765565 234765566 rs689101
chr2 234766080 234766081 rs528971
chr2 234767758 234767759 rs658607
chr2 234768066 234768067 rs579327
chr2 234768145 234768146 rs6705219
chr2 234768729 234768730 rs2173746
chr2 234768994 234768995 rs11563229
chr2 234770089 234770090 kgp10424828
chr2 234771056 234771057 rs596509
chr2 234773699 234773700 rs6431643
chr2 234775168 234775169 kgp14467377
chr2 234775313 234775314 kgp14247911
chr2 234775940 234775941 kgp6528174
chr2 234777207 234777208 kgp2189620
chr2 234780130 234780131 kgp8673592
chr2 234782914 234782915 rs10490009
chr2 234786983 234786984 rs28900989
chr2 234790110 234790111 rs28900731
chr2 234790305 234790306 kgp5121386
chr2 234791097 234791098 rs2361515
chr2 234792779 234792780 kgp10119841
chr2 234793950 234793951 rs655525
chr2 234794292 234794293 kgp14373977
chr2 234795346 234795347 kgp14278711
chr2 234796384 234796385 rs11563065
chr2 234798909 234798910 kgp4674872
chr2 234799175 234799176 rs719154
chr2 234803431 234803432 rs4663979
chr2 234803551 234803552 rs11563064
chr2 234804249 234804250 rs6745386
chr2 234806134 234806135 kgp6992637
chr2 234806832 234806833 rs765900
chr2 234807899 234807900 kgp24245621
chr2 234808012 234808013 rs10175885
chr2 234808060 234808061 kgp11637552
chr2 234809955 234809956 rs7559242
chr2 234813414 234813415 kgp12564631
chr2 234818868 234818869 kgp11818458
chr2 234819198 234819199 rs10519356
chr2 234824049 234824050 kgp3368995
chr2 234825092 234825093 rs10166942
chr2 234825883 234825884 rs1003540
chr2 234829868 234829869 rs1003757
chr2 234829899 234829900 rs1003756
chr2 234833456 234833457 rs6431648
chr2 234834633 234834634 rs10803665
chr2 234835169 234835170 kgp14715633
chr2 234835169 234835170 rs11563220
chr2 234835439 234835440 rs11563219
chr2 234837265 234837266 rs735552
chr2 234837512 234837513 rs11562954
chr2 234837807 234837808 rs758276
chr2 234838019 234838020 rs758275
chr2 234839403 234839404 kgp11046150
chr2 234842108 234842109 kgp2025493
chr2 234842649 234842650 rs7564831
chr2 234842915 234842916 kgp14720586
chr2 234843190 234843191 rs10189040
chr2 234843493 234843494 rs10490012
chr2 234847572 234847573 rs9646720
chr2 234847822 234847823 kgp8394808
chr2 234848230 234848231 rs2108809
chr2 234848902 234848903 rs7577157
chr2 234852654 234852655 kgp14868713
chr2 234853127 234853128 rs4663988
chr2 234857017 234857018 rs12466401
chr2 234860105 234860106 rs6740118
chr2 234861635 234861636 rs10169266
chr2 234863697 234863698 rs10519360
chr2 234863787 234863788 rs7593557
chr2 234863931 234863932 kgp14240929
chr2 234866538 234866539 kgp14588595
chr2 234867008 234867009 kgp7713448
chr2 234872511 234872512 rs10490014
chr2 234873435 234873436 kgp14238800
chr2 234874401 234874402 kgp3695256
chr2 234875432 234875433 kgp2673510
chr2 234875621 234875622 kgp3074198
chr2 234876036 234876037 rs13401339
chr2 234876370 234876371 kgp6958003
chr2 234878260 234878261 kgp2297438
chr2 234878773 234878774 kgp14852891
chr2 234879427 234879428 rs28902187
chr2 234882585 234882586 kgp3145777
chr2 234883672 234883673 kgp5493131
chr2 234883943 234883944 rs13414162
chr2 234884142 234884143 rs13411202
chr2 234885852 234885853 rs10803667
chr2 234886362 234886363 rs17864755
chr2 234886429 234886430 kgp2528209
chr2 234886691 234886692 kgp7331886
chr2 234886691 234886692 rs6717651
chr2 234886816 234886817 kgp7122191
chr2 234887431 234887432 rs11689034
chr2 234887527 234887528 rs17864757
chr2 234888160 234888161 rs10207672
chr2 234888720 234888721 rs6736916
chr2 234889176 234889177 rs4663992
chr2 234890390 234890391 rs6708995
chr2 234890792 234890793 rs4663993
chr2 234892126 234892127 rs4663995
chr2 234892466 234892467 kgp3032002
chr2 234893272 234893273 kgp14967294
chr2 234894892 234894893 rs1016062
chr2 234895672 234895673 kgp4559838
chr2 234896841 234896842 kgp6947397
chr2 234897343 234897344 rs12692252
chr2 234898866 234898867 kgp559645
chr2 234899166 234899167 rs28901881
chr2 234900049 234900050 kgp10737244
chr2 234900512 234900513 rs2362294
chr2 234901169 234901170 rs11563056
chr2 234901423 234901424 rs28948673
chr2 234903093 234903094 kgp6467007
chr2 234904143 234904144 kgp8889122
chr2 234905077 234905078 rs11563208
chr2 234905374 234905375 kgp8394686
chr2 234906525 234906526 rs2362295
chr2 234908171 234908172 kgp805045
chr2 234908241 234908242 kgp750994
chr2 234908367 234908368 kgp14315233
chr2 234908495 234908496 rs6723922
chr2 234908607 234908608 kgp14358799
chr2 234909798 234909799 rs6746331
chr2 234910113 234910114 kgp11435640
chr2 234910441 234910442 kgp3620172
chr2 234911366 234911367 kgp3279272
chr2 234912214 234912215 rs7560562
chr2 234912660 234912661 rs6721761
chr2 234912798 234912799 kgp3423433
chr2 234913032 234913033 rs6712962
chr2 234915539 234915540 kgp2962836
chr2 234916830 234916831 rs6734618
chr2 234917376 234917377 rs11563204
chr2 234917731 234917732 rs10490018
chr2 234918588 234918589 kgp11792776
chr2 234919117 234919118 rs17864777
chr2 234919313 234919314 rs17865678
chr2 234919587 234919588 rs17865679
chr2 234923123 234923124 rs3732214
chr2 234923169 234923170 kgp3520165
chr2 234923880 234923881 rs4664001
chr2 234925074 234925075 rs2190951
chr2 234925270 234925271 kgp14430773
chr2 234925520 234925521 rs11563199
chr2 234925757 234925758 rs17869077
chr2 234926007 234926008 kgp6070082
chr2 234926570 234926571 rs12105689
chr2 234926676 234926677 kgp14840938
chr2 234927259 234927260 kgp1715949
chr2 234927609 234927610 kgp9941918
chr2 234927687 234927688 kgp7738096
chr2 234928516 234928517 rs1987842
chr2 234928611 234928612 rs1118259
chr2 234928975 234928976 kgp22795718
chr2 234929105 234929106 rs10084247
chr2 234929188 234929189 kgp641589
chr2 234929685 234929686 rs17866592
chr2 234930310 234930311 rs17866593
chr2 234930918 234930919 kgp11121592
chr2 234931052 234931053 kgp10932941
chr2 234931433 234931434 rs599294
chr2 234933558 234933559 rs676959
chr2 234933629 234933630 kgp2842300
chr2 234934185 234934186 rs663924
chr2 234935704 234935705 kgp1703854
chr2 234935747 234935748 kgp22821497
chr2 234936428 234936429 rs11682121
chr2 234937202 234937203 rs11683566
chr2 234937386 234937387 kgp9402197
chr2 234938081 234938082 kgp8704201
chr2 234939480 234939481 rs11680332
chr2 234939579 234939580 rs7594792
chr2 234940574 234940575 rs17866606
chr2 234943284 234943285 rs10174012
chr2 234943591 234943592 rs10190663
chr2 234943980 234943981 kgp11362334
chr2 234944027 234944028 rs624460
chr2 234944042 234944043 rs17864794
chr2 234945104 234945105 rs4664004
chr2 234945783 234945784 kgp3011863
chr2 234948371 234948372 kgp5222153
chr2 234949003 234949004 rs620654
chr2 234951058 234951059 kgp4872166
chr2 234952318 234952319 rs596463
chr2 234953224 234953225 rs2362297
chr2 234953541 234953542 kgp8921055
chr2 234953977 234953978 rs7593927
chr2 234954001 234954002 rs7585488
chr2 234954618 234954619 rs634613
chr2 234957127 234957128 rs2215375
chr2 234959957 234959958 kgp6323869
chr2 234960020 234960021 rs11563197
chr2 234960959 234960960 rs28903986
chr2 234961059 234961060 kgp9937375
chr2 234961166 234961167 rs28903987
chr2 234961202 234961203 rs1507519
chr2 234961434 234961435 rs1354895
chr2 234962084 234962085 rs10171587
chr2 234962650 234962651 rs2267903
chr2 234963082 234963083 rs633847
chr2 234963376 234963377 rs1911592
chr2 234964315 234964316 rs7603271
chr2 234965120 234965121 kgp14508291
chr2 234966034 234966035 kgp11248148
chr2 234966164 234966165 rs11563194
chr2 234966237 234966238 rs13396164
chr2 234966485 234966486 rs17865706
chr2 234966779 234966780 kgp9274097
chr2 234967113 234967114 kgp2736222
chr2 234967409 234967410 rs17865708
chr2 234968050 234968051 rs2239536
chr2 234968513 234968514 rs11562947
chr2 234969153 234969154 kgp11575251
chr2 234969480 234969481 kgp8626150
chr2 234969638 234969639 rs10210816
chr2 234969757 234969758 kgp8273356
chr2 234970469 234970470 kgp14431645
chr2 234970504 234970505 rs9636246
chr2 234971974 234971975 kgp7119800
chr2 234973948 234973949 rs12692253
chr2 234975572 234975573 kgp14189802
chr2 234978362 234978363 rs250977
chr2 234978657 234978658 rs6716659
chr2 234979871 234979872 rs7557035
chr2 234980169 234980170 rs11563027
chr2 234981060 234981061 kgp224597
chr2 234982896 234982897 rs1995697
chr2 234983000 234983001 rs250973
chr2 234984436 234984437 kgp2111643
chr2 234984810 234984811 rs6719734
chr2 234990708 234990709 rs250963
chr2 234990786 234990787 rs10803670
chr2 234990852 234990853 rs10929333
chr2 234990979 234990980 kgp9692594
chr2 234991078 234991079 kgp1752373
chr2 234991335 234991336 rs250962
chr2 234991481 234991482 kgp1919564
chr2 234992911 234992912 rs250958
chr2 234993033 234993034 kgp14876965
chr2 234993562 234993563 rs250956
chr2 234994638 234994639 kgp3633848
chr2 234996884 234996885 kgp9479076
chr2 234997545 234997546 kgp14723490
chr2 234998100 234998101 kgp1104050
chr2 235000092 235000093 kgp4174191
chr2 235000528 235000529 rs250939
chr2 235001150 235001151 rs7596214
chr2 235001536 235001537 rs16850379
chr2 235002821 235002822 rs250938
chr2 235003458 235003459 kgp12484539
chr2 235005738 235005739 rs250936
chr2 235006311 235006312 kgp9878900
chr2 235006891 235006892 rs2271153
chr2 235007223 235007224 kgp14797393
chr2 235007490 235007491 rs250933
chr2 235007798 235007799 kgp14812828
chr2 235008880 235008881 rs250928
chr2 235008950 235008951 kgp14937993
chr2 235009789 235009790 rs250927
chr2 235011202 235011203 rs13384101
chr2 235011810 235011811 kgp14359925
chr2 235012298 235012299 kgp2743869
chr2 235013613 235013614 kgp14569987
chr2 235013670 235013671 kgp1256187
chr2 235016486 235016487 rs669466
chr2 235016617 235016618 kgp4428756
chr2 235016632 235016633 rs6431656
chr2 235018227 235018228 kgp11581343
chr2 235018273 235018274 kgp2290419
chr2 235019857 235019858 kgp14387466
chr2 235020624 235020625 kgp11131060
chr2 235020979 235020980 rs6731887
chr2 235024001 235024002 kgp14981704
chr2 235028371 235028372 kgp14764081
chr2 235030091 235030092 rs250905
chr2 235031537 235031538 kgp14133910
chr2 235032843 235032844 kgp11190720
chr2 235034765 235034766 rs250899
chr2 235035719 235035720 rs250892
chr2 235038020 235038021 kgp14848265
chr2 235038197 235038198 kgp10193494
chr2 235038238 235038239 rs7564216
chr2 235038485 235038486 kgp7204344
chr2 235038564 235038565 kgp14363099
chr2 235039554 235039555 rs1860700
chr2 235039799 235039800 kgp1266420
chr2 235040133 235040134 kgp1611186
chr2 235040852 235040853 kgp6872195
chr2 235042604 235042605 rs10490020
chr2 235043480 235043481 rs12617590
chr2 235043869 235043870 kgp3843964
chr2 235044313 235044314 kgp706168
chr2 235044478 235044479 kgp14525064
chr2 235047675 235047676 kgp14332897
chr2 235047988 235047989 rs7586829
chr2 235048409 235048410 rs16850487
chr2 235049156 235049157 kgp14763458
chr2 235051679 235051680 rs12619362
chr2 235051707 235051708 rs12621510
chr2 235052087 235052088 kgp14550559
chr2 235055332 235055333 rs16850525
chr2 235058349 235058350 rs16850533
chr2 235059485 235059486 kgp14842100
chr2 235059927 235059928 kgp9760173
chr2 235063401 235063402 kgp5730349
chr2 235065516 235065517 kgp14810006
chr2 235066753 235066754 rs7568382
chr2 235067379 235067380 kgp14875677
chr2 235069702 235069703 kgp14590616
chr2 235071567 235071568 rs6711646
chr2 235072202 235072203 rs6431233
chr2 235073457 235073458 rs10929012
chr2 235073683 235073684 rs10929014
chr2 235074298 235074299 kgp10341458
chr2 235079622 235079623 kgp11581219
chr2 235079679 235079680 rs6431235
chr2 235079856 235079857 rs6723008
chr2 235082680 235082681 kgp342106
chr2 235082852 235082853 rs7584695
chr2 235082917 235082918 rs16850583
chr2 235083298 235083299 kgp686417
chr2 235083515 235083516 rs2159690
chr2 235084742 235084743 kgp3148785
chr2 235092010 235092011 rs6753274
chr2 235092872 235092873 kgp14642336
chr2 235096758 235096759 kgp5461442
chr2 235096983 235096984 kgp14588969
chr2 235097152 235097153 kgp4439122
chr2 235098468 235098469 rs12618611
chr2 235098825 235098826 kgp1646026
chr2 235099368 235099369 rs973368
chr2 235099917 235099918 kgp22772196
chr2 235103288 235103289 rs6758970
chr2 235110178 235110179 rs6708323
chr2 235111961 235111962 rs7567269
chr2 235112169 235112170 kgp14160434
chr2 235116230 235116231 kgp786431
chr2 235117002 235117003 kgp4980535
chr2 235119310 235119311 kgp664614
chr2 235120418 235120419 kgp2625731
chr2 235126490 235126491 rs1029890
chr2 235127465 235127466 rs1860699
chr2 235129465 235129466 kgp1202576
chr2 235129542 235129543 kgp2597203
chr2 235129775 235129776 kgp14799262
chr2 235129976 235129977 kgp9284222
chr2 235130070 235130071 kgp8328448
chr2 235130692 235130693 rs10929015
chr2 235131942 235131943 rs1878973
chr2 235132384 235132385 kgp8300712
chr2 235132911 235132912 rs1356660
chr2 235133562 235133563 kgp9961141
chr2 235133807 235133808 kgp14169713
chr2 235134594 235134595 kgp6098671
chr2 235136025 235136026 kgp4060526
chr2 235136048 235136049 kgp11187902
chr2 235136975 235136976 kgp10324510
chr2 235138955 235138956 kgp7941565
chr2 235139497 235139498 rs951679
chr2 235142574 235142575 kgp9635307
chr2 235144786 235144787 rs4663116
chr2 235146285 235146286 kgp413557
chr2 235147062 235147063 kgp14908686
chr2 235147965 235147966 kgp11001025
chr2 235148398 235148399 rs11887173
chr2 235148439 235148440 kgp11923446
chr2 235149586 235149587 kgp14407099
chr2 235151112 235151113 kgp8545994
chr2 235152387 235152388 kgp11231090
chr2 235153681 235153682 rs1401508
chr2 235157118 235157119 rs7368976
chr2 235158740 235158741 rs2176651
chr2 235158971 235158972 kgp7608926
chr2 235159359 235159360 kgp5564671
chr2 235161335 235161336 kgp9782569
chr2 235161447 235161448 rs7571897
chr2 235163869 235163870 kgp9115837
chr2 235165065 235165066 kgp7941249
chr2 235165519 235165520 kgp2722762
chr2 235166349 235166350 kgp1765477
chr2 235166519 235166520 kgp10965228
chr2 235166638 235166639 rs7584305
chr2 235166760 235166761 rs1878971
chr2 235167061 235167062 kgp7331484
chr2 235167677 235167678 kgp1260922
chr2 235169091 235169092 kgp5387592
chr2 235170543 235170544 kgp7256427
chr2 235170630 235170631 kgp3799906
chr2 235170686 235170687 kgp3592003
chr2 235170696 235170697 rs1464268
chr2 235170747 235170748 kgp10246704
chr2 235171327 235171328 kgp1432161
chr2 235172025 235172026 rs6431242
chr2 235172835 235172836 kgp7104465
chr2 235172879 235172880 rs4663367
chr2 235173972 235173973 kgp10813746
chr2 235178844 235178845 kgp3087072
chr2 235179020 235179021 kgp6432649
chr2 235180280 235180281 kgp2451916
chr2 235185070 235185071 kgp10265048
chr2 235187383 235187384 rs1467235
chr2 235189588 235189589 kgp14715181
chr2 235190435 235190436 kgp4215716
chr2 235190482 235190483 rs6431245
chr2 235192718 235192719 rs2049026
chr2 235193275 235193276 rs7587925
chr2 235193435 235193436 rs11886348
chr2 235194173 235194174 kgp80046
chr2 235194230 235194231 kgp4801206
chr2 235194245 235194246 rs4258786
chr2 235195229 235195230 rs6717293
chr2 235195325 235195326 rs11894176
chr2 235195408 235195409 rs6707182
chr2 235195561 235195562 rs6749830
chr2 235196395 235196396 kgp10994851
chr2 235197385 235197386 kgp12184901
chr2 235198519 235198520 kgp1169917
chr2 235198913 235198914 kgp5683587
chr2 235199586 235199587 rs1464264
chr2 235199970 235199971 kgp196028
chr2 235200539 235200540 kgp4163466
chr2 235200633 235200634 kgp970675
chr2 235201217 235201218 rs1519187
chr2 235201648 235201649 rs4663126
chr2 235202021 235202022 kgp3761792
chr2 235203390 235203391 kgp14231465
chr2 235204420 235204421 rs12467783
chr2 235204495 235204496 kgp14386971
chr2 235205626 235205627 kgp10801109
chr2 235205817 235205818 kgp14498937
chr2 235208811 235208812 kgp4063460
chr2 235209979 235209980 rs7584309
chr2 235210292 235210293 rs7575512
chr2 235210534 235210535 rs7575596
chr2 235211015 235211016 kgp8915968
chr2 235212055 235212056 rs6733065
chr2 235212136 235212137 rs6715295
chr2 235213848 235213849 kgp14382826
chr2 235214295 235214296 kgp11354456
chr2 235215132 235215133 rs11695811
chr2 235215185 235215186 rs1878968
chr2 235215325 235215326 kgp4433389
chr2 235215714 235215715 kgp14222917
chr2 235215781 235215782 kgp4772154
chr2 235216548 235216549 rs4663382
chr2 235216751 235216752 rs4663384
chr2 235216821 235216822 kgp5358950
chr2 235217098 235217099 kgp1447007
chr2 235218679 235218680 kgp5919981
chr2 235219535 235219536 rs10209413
chr2 235219566 235219567 kgp8858859
chr2 235222178 235222179 kgp3607157
chr2 235224461 235224462 kgp3822238
chr2 235225225 235225226 kgp2688227
chr2 235229067 235229068 kgp11005075
chr2 235229126 235229127 rs2885958
chr2 235229317 235229318 kgp10867245
chr2 235229470 235229471 rs10929027
chr2 235230309 235230310 rs4663388
chr2 235230454 235230455 kgp11587035
chr2 235233600 235233601 kgp12111124
chr2 235234251 235234252 kgp1257852
chr2 235235091 235235092 rs1714950
chr2 235237651 235237652 kgp11510582
chr2 235239864 235239865 kgp2982900
chr2 235240639 235240640 kgp6360310
chr2 235241800 235241801 kgp45474
chr2 235241960 235241961 rs772783
chr2 235242142 235242143 rs772781
chr2 235242415 235242416 kgp2146431
chr2 235246529 235246530 kgp2721539
chr2 235247520 235247521 rs772789
```
