## Supplementary material for "Extreme gradient boosting machine learning algorithm identifies genome-wide genetic variants in prostate cancer risk prediction": Coordinates from KGP to RSIS (part 11 of 63)

```
chr2 235247663 235247664 rs13023712
chr2 235249850 235249851 kgp12408729
chr2 235250146 235250147 kgp12336930
chr2 235254496 235254497 kgp979053
chr2 235255121 235255122 rs7594935
chr2 235255694 235255695 rs7561773
chr2 235256179 235256180 kgp754336
chr2 235257587 235257588 rs1027870
chr2 235258101 235258102 rs10221751
chr2 235258207 235258208 kgp8002754
chr2 235258577 235258578 rs6719433
chr2 235258598 235258599 rs6722406
chr2 235258893 235258894 kgp6323940
chr2 235260350 235260351 kgp14621342
chr2 235261492 235261493 P1_M_061510_2_746_M
chr2 235262915 235262916 kgp3488715
chr2 235263787 235263788 kgp14663363
chr2 235263897 235263898 kgp2632120
chr2 235264804 235264805 kgp12005999
chr2 235264970 235264971 kgp3986812
chr2 235265071 235265072 kgp5859094
chr2 235265206 235265207 kgp4917941
chr2 235265660 235265661 kgp12320129
chr2 235266279 235266280 kgp1967259
chr2 235271062 235271063 rs1703568
chr2 235271925 235271926 rs2885897
chr2 235272132 235272133 rs4613271
chr2 235272688 235272689 rs867294
chr2 235275402 235275403 kgp14611918
chr2 235279125 235279126 kgp7457348
chr2 235279125 235279126 rs12478067
chr2 235279639 235279640 kgp8077524
chr2 235281553 235281554 kgp14731290
chr2 235283538 235283539 kgp5164840
chr2 235284257 235284258 rs7589325
chr2 235284354 235284355 rs7572928
chr2 235284390 235284391 rs7572941
chr2 235284932 235284933 kgp14876585
chr2 235286161 235286162 kgp10159565
chr2 235286277 235286278 rs975419
chr2 235295263 235295264 kgp14881597
chr2 235296745 235296746 kgp14346698
chr2 235302765 235302766 kgp12397939
chr2 235302809 235302810 kgp8952252
chr2 235303180 235303181 rs10754938
chr2 235304357 235304358 kgp11217429
chr2 235304658 235304659 rs4663398
chr2 235305075 235305076 rs9784089
chr2 235305331 235305332 kgp6383421
chr2 235305484 235305485 kgp9420943
chr2 235306753 235306754 rs13007476
chr2 235307537 235307538 rs2885956
chr2 235307602 235307603 kgp14804359
chr2 235308297 235308298 kgp5506569
chr2 235308751 235308752 rs2136261
chr2 235310830 235310831 kgp14290991
chr2 235311973 235311974 kgp3248991
chr2 235312148 235312149 rs4663404
chr2 235312954 235312955 kgp10973921
chr2 235313518 235313519 kgp6542369
chr2 235313618 235313619 rs6721410
chr2 235313887 235313888 kgp2549214
chr2 235318424 235318425 kgp4681216
chr2 235320558 235320559 kgp14216887
chr2 235321198 235321199 rs3900638
chr2 235321634 235321635 rs10165420
chr2 235325033 235325034 kgp10583636
chr2 235325507 235325508 kgp14646595
chr2 235325774 235325775 kgp6955363
chr2 235327203 235327204 kgp9000635
chr2 235327340 235327341 kgp5354962
chr2 235327523 235327524 kgp10875665
chr2 235330917 235330918 kgp2546043
chr2 235332730 235332731 rs1472931
chr2 235332853 235332854 rs3115355
chr2 235334522 235334523 kgp14319940
chr2 235334929 235334930 kgp9010725
chr2 235335471 235335472 rs11691744
chr2 235335597 235335598 kgp6262693
chr2 235336165 235336166 rs1509084
chr2 235337409 235337410 kgp14145906
chr2 235337963 235337964 kgp4995836
chr2 235338530 235338531 rs11686781
chr2 235339841 235339842 kgp12450794
chr2 235339939 235339940 rs9646711
chr2 235342060 235342061 rs10199789
chr2 235343197 235343198 kgp139700
chr2 235345264 235345265 kgp9600238
chr2 235345772 235345773 kgp14834069
chr2 235345963 235345964 kgp6067103
chr2 235346329 235346330 kgp4149617
chr2 235347170 235347171 kgp6014889
chr2 235347441 235347442 kgp2667552
chr2 235348401 235348402 kgp2925070
chr2 235348713 235348714 kgp5209398
chr2 235350735 235350736 rs6743014
chr2 235352187 235352188 rs4663414
chr2 235352767 235352768 kgp8543716
chr2 235352905 235352906 kgp11123421
chr2 235353937 235353938 kgp3446613
chr2 235354347 235354348 kgp2602497
chr2 235357428 235357429 kgp5939347
chr2 235357878 235357879 rs4663138
chr2 235359716 235359717 kgp10679737
chr2 235360260 235360261 kgp2545070
chr2 235363266 235363267 kgp11544045
chr2 235363465 235363466 kgp4109793
chr2 235363662 235363663 rs4663416
chr2 235367819 235367820 rs13014334
chr2 235369327 235369328 kgp8656784
chr2 235369659 235369660 rs6742249
chr2 235370555 235370556 kgp14308052
chr2 235370621 235370622 kgp14715812
chr2 235370646 235370647 kgp12200116
chr2 235370825 235370826 rs11883650
chr2 235371102 235371103 kgp157873
chr2 235371756 235371757 kgp4251956
chr2 235373113 235373114 kgp14954061
chr2 235374195 235374196 kgp5460533
chr2 235374743 235374744 kgp4588228
chr2 235375389 235375390 rs11687376
chr2 235375793 235375794 rs6737220
chr2 235376761 235376762 kgp10444502
chr2 235377608 235377609 kgp2955049
chr2 235377650 235377651 kgp14488731
chr2 235378291 235378292 kgp3679883
chr2 235378596 235378597 kgp1874900
chr2 235378730 235378731 rs6736336
chr2 235379406 235379407 kgp14735531
chr2 235381168 235381169 kgp7689349
chr2 235381169 235381170 kgp14490452
chr2 235381221 235381222 kgp8846817
chr2 235384791 235384792 rs2364316
chr2 235386649 235386650 rs11679226
chr2 235386672 235386673 rs10176266
chr2 235387960 235387961 kgp6992372
chr2 235388749 235388750 kgp10656990
chr2 235390833 235390834 kgp5026992
chr2 235392892 235392893 rs11900995
chr2 235393511 235393512 kgp6134750
chr2 235395794 235395795 rs1546456
chr2 235396165 235396166 kgp5828595
chr2 235396716 235396717 kgp10905473
chr2 235398030 235398031 kgp14202364
chr2 235400728 235400729 kgp4743940
chr2 235401019 235401020 rs3115360
chr2 235402116 235402117 kgp14662503
chr2 235402278 235402279 kgp8530731
chr2 235402537 235402538 kgp14358923
chr2 235402655 235402656 rs10194289
chr2 235403986 235403987 kgp2997274
chr2 235407145 235407146 kgp9830930
chr2 235407819 235407820 kgp659775
chr2 235408035 235408036 rs4663142
chr2 235410378 235410379 kgp8531663
chr2 235410780 235410781 kgp14877106
chr2 235411141 235411142 rs4663146
chr2 235411755 235411756 kgp11222001
chr2 235412207 235412208 rs3935670
chr2 235416563 235416564 kgp474649
chr2 235416982 235416983 kgp152691
chr2 235418013 235418014 kgp9060289
chr2 235421602 235421603 rs6745638
chr2 235424160 235424161 kgp4316037
chr2 235425432 235425433 rs10177805
chr2 235425765 235425766 kgp8670092
chr2 235426710 235426711 kgp1954851
chr2 235430408 235430409 kgp5738959
chr2 235430723 235430724 rs10803620
chr2 235433517 235433518 kgp6960562
chr2 235435944 235435945 kgp3259500
chr2 235437114 235437115 kgp14289886
chr2 235439876 235439877 kgp4590882
chr2 235442523 235442524 rs940950
chr2 235442599 235442600 rs940951
chr2 235443408 235443409 kgp14441961
chr2 235444615 235444616 rs10193604
chr2 235445791 235445792 kgp4874293
chr2 235445934 235445935 kgp3793603
chr2 235446252 235446253 rs7592582
chr2 235446723 235446724 kgp14548331
chr2 235448588 235448589 kgp8396544
chr2 235450957 235450958 kgp391235
chr2 235451787 235451788 kgp1792021
chr2 235451836 235451837 kgp10185016
chr2 235452048 235452049 kgp1040427
chr2 235452209 235452210 kgp1731870
chr2 235452291 235452292 kgp1586821
chr2 235453169 235453170 rs10929037
chr2 235455387 235455388 kgp6393838
chr2 235455914 235455915 kgp14481284
chr2 235456683 235456684 rs1880746
chr2 235457189 235457190 kgp4280710
chr2 235458124 235458125 rs1880747
chr2 235458139 235458140 kgp14164498
chr2 235458433 235458434 kgp8323057
chr2 235458754 235458755 kgp9673940
chr2 235461333 235461334 kgp8514182
chr2 235461992 235461993 kgp3022912
chr2 235463511 235463512 kgp9086692
chr2 235463788 235463789 kgp9458027
chr2 235464032 235464033 rs13006968
chr2 235464045 235464046 rs11685523
chr2 235465606 235465607 kgp14414811
chr2 235465857 235465858 kgp10065670
chr2 235469548 235469549 rs12469734
chr2 235472726 235472727 kgp880135
chr2 235473418 235473419 kgp5043413
chr2 235473686 235473687 kgp1476423
chr2 235474136 235474137 kgp7794110
chr2 235474899 235474900 kgp8238704
chr2 235475891 235475892 rs940942
chr2 235476252 235476253 kgp14485149
chr2 235476375 235476376 kgp14835053
chr2 235476618 235476619 kgp4622352
chr2 235476667 235476668 kgp14510273
chr2 235477885 235477886 rs2386499
chr2 235478311 235478312 kgp10806741
chr2 235478412 235478413 kgp1274638
chr2 235478605 235478606 kgp14862903
chr2 235479123 235479124 kgp940898
chr2 235479291 235479292 kgp4904854
chr2 235479342 235479343 rs1405129
chr2 235479368 235479369 kgp12065108
chr2 235479515 235479516 rs4663435
chr2 235479564 235479565 rs4663436
chr2 235479693 235479694 kgp3233931
chr2 235479715 235479716 rs4663437
chr2 235479731 235479732 kgp5869839
chr2 235480192 235480193 rs6731361
chr2 235480461 235480462 kgp9568909
chr2 235480728 235480729 rs9287578
chr2 235480790 235480791 kgp5168852
chr2 235483158 235483159 kgp14280918
chr2 235483459 235483460 rs6730827
chr2 235484374 235484375 rs9653208
chr2 235485176 235485177 kgp117850
chr2 235485856 235485857 kgp10690968
chr2 235486157 235486158 rs11677392
chr2 235486729 235486730 kgp878973
chr2 235488852 235488853 rs11678113
chr2 235490800 235490801 rs1526107
chr2 235491137 235491138 rs7576760
chr2 235491273 235491274 kgp3455117
chr2 235492035 235492036 kgp9476272
chr2 235493017 235493018 kgp11462996
chr2 235493170 235493171 rs6749297
chr2 235493268 235493269 kgp4094567
chr2 235495728 235495729 rs13035090
chr2 235497342 235497343 kgp6123071
chr2 235499268 235499269 rs940949
chr2 235499488 235499489 kgp3993461
chr2 235501000 235501001 rs1405134
chr2 235501121 235501122 rs716085
chr2 235501363 235501364 kgp317737
chr2 235501911 235501912 rs6431272
chr2 235502806 235502807 kgp705468
chr2 235502859 235502860 kgp6916607
chr2 235502922 235502923 rs7574244
chr2 235503396 235503397 kgp1677225
chr2 235504045 235504046 kgp357044
chr2 235504055 235504056 rs4663447
chr2 235504076 235504077 kgp10965694
chr2 235505181 235505182 rs11899787
chr2 235505423 235505424 kgp5357275
chr2 235505610 235505611 kgp3537898
chr2 235505862 235505863 rs7573392
chr2 235505899 235505900 kgp9346939
chr2 235505975 235505976 kgp14334143
chr2 235506151 235506152 kgp3947682
chr2 235506188 235506189 kgp3467885
chr2 235506504 235506505 kgp14659780
chr2 235506653 235506654 kgp953039
chr2 235507001 235507002 kgp9897119
chr2 235507157 235507158 rs6431274
chr2 235507259 235507260 rs11892497
chr2 235508245 235508246 kgp14235680
chr2 235508989 235508990 rs11901926
chr2 235509737 235509738 rs10190832
chr2 235510869 235510870 kgp14669043
chr2 235510916 235510917 kgp14872138
chr2 235512067 235512068 rs13426909
chr2 235513217 235513218 kgp4998622
chr2 235513242 235513243 kgp4639077
chr2 235513950 235513951 kgp7185677
chr2 235514054 235514055 kgp12447978
chr2 235514285 235514286 kgp2556321
chr2 235514496 235514497 kgp8034343
chr2 235514618 235514619 kgp726570
chr2 235514940 235514941 kgp3501649
chr2 235515522 235515523 kgp2742910
chr2 235515886 235515887 kgp8037925
chr2 235516423 235516424 kgp9648194
chr2 235517169 235517170 kgp14919019
chr2 235518310 235518311 kgp8397279
chr2 235518736 235518737 kgp5199200
chr2 235522553 235522554 rs1880742
chr2 235525015 235525016 kgp4591858
chr2 235525578 235525579 kgp1669401
chr2 235525598 235525599 rs2386501
chr2 235525984 235525985 kgp1350599
chr2 235527644 235527645 kgp14300242
chr2 235528394 235528395 kgp4569741
chr2 235528760 235528761 kgp14286331
chr2 235528924 235528925 kgp11496085
chr2 235529727 235529728 kgp14732387
chr2 235529902 235529903 rs4663448
chr2 235530366 235530367 kgp5669499
chr2 235530372 235530373 kgp8409235
chr2 235531097 235531098 rs10176169
chr2 235532119 235532120 kgp891410
chr2 235532166 235532167 rs11681954
chr2 235532217 235532218 kgp4324478
chr2 235532223 235532224 kgp12287875
chr2 235533012 235533013 kgp12308081
chr2 235533089 235533090 kgp5508855
chr2 235533159 235533160 kgp3061880
chr2 235533288 235533289 kgp7089771
chr2 235534341 235534342 kgp10628975
chr2 235534347 235534348 kgp8131756
chr2 235535022 235535023 kgp4539118
chr2 235535023 235535024 kgp12126430
chr2 235535472 235535473 kgp8271354
chr2 235535483 235535484 kgp1062943
chr2 235538094 235538095 kgp592988
chr2 235538746 235538747 kgp10847274
chr2 235538901 235538902 rs4663449
chr2 235539176 235539177 kgp9640853
chr2 235539545 235539546 rs6431278
chr2 235541489 235541490 rs4257436
chr2 235542388 235542389 kgp731669
chr2 235542429 235542430 rs13402575
chr2 235542491 235542492 rs4408776
chr2 235543315 235543316 rs4603827
chr2 235547066 235547067 rs10929046
chr2 235547118 235547119 kgp4932393
chr2 235547394 235547395 kgp383227
chr2 235549845 235549846 kgp10003197
chr2 235550190 235550191 rs10206814
chr2 235550320 235550321 rs10167927
chr2 235553279 235553280 kgp7940228
chr2 235559499 235559500 rs11888431
chr2 235559897 235559898 kgp7023571
chr2 235560482 235560483 kgp5714018
chr2 235560631 235560632 kgp4448793
chr2 235561253 235561254 kgp5652007
chr2 235561530 235561531 kgp14623428
chr2 235561807 235561808 kgp2281358
chr2 235562463 235562464 kgp9136695
chr2 235564162 235564163 kgp6359442
chr2 235564301 235564302 kgp2375511
chr2 235564990 235564991 kgp3405828
chr2 235570607 235570608 rs884063
chr2 235570733 235570734 rs884062
chr2 235570829 235570830 kgp11957360
chr2 235575489 235575490 rs13011120
chr2 235576034 235576035 rs4575775
chr2 235576158 235576159 kgp12312778
chr2 235576219 235576220 rs2386495
chr2 235576902 235576903 rs7588146
chr2 235577558 235577559 rs4494815
chr2 235578218 235578219 kgp11985819
chr2 235578382 235578383 kgp6262594
chr2 235578564 235578565 rs12475976
chr2 235581301 235581302 kgp9435879
chr2 235582027 235582028 rs10194219
chr2 235582661 235582662 kgp14301098
chr2 235583107 235583108 kgp14835161
chr2 235583468 235583469 kgp4053672
chr2 235583620 235583621 kgp2248714
chr2 235584466 235584467 kgp7834153
chr2 235587831 235587832 rs13387545
chr2 235588229 235588230 kgp4519215
chr2 235590166 235590167 rs13411060
chr2 235592050 235592051 kgp8213810
chr2 235592929 235592930 kgp518851
chr2 235593472 235593473 rs2119659
chr2 235594599 235594600 rs12466858
chr2 235594640 235594641 kgp12445390
chr2 235595458 235595459 kgp2698716
chr2 235596358 235596359 kgp6416346
chr2 235597998 235597999 rs6710812
chr2 235598607 235598608 rs6714422
chr2 235598951 235598952 rs4663158
chr2 235599069 235599070 rs13405553
chr2 235599494 235599495 rs3915186
chr2 235599832 235599833 kgp9311193
chr2 235599902 235599903 rs11677044
chr2 235600075 235600076 kgp8116492
chr2 235603434 235603435 rs1358069
chr2 235604410 235604411 rs4663479
chr2 235604870 235604871 rs13410622
chr2 235607618 235607619 kgp9318073
chr2 235607891 235607892 rs12478541
chr2 235608792 235608793 kgp14408645
chr2 235609486 235609487 kgp5882928
chr2 235609612 235609613 rs4233612
chr2 235609673 235609674 rs7606512
chr2 235610718 235610719 rs4663482
chr2 235611136 235611137 rs4663483
chr2 235615276 235615277 kgp11259442
chr2 235616604 235616605 kgp14902985
chr2 235616964 235616965 kgp9281051
chr2 235617006 235617007 kgp4887009
chr2 235617545 235617546 kgp6369817
chr2 235617633 235617634 rs13387193
chr2 235617708 235617709 rs11884439
chr2 235618827 235618828 rs12468905
chr2 235619005 235619006 kgp2486434
chr2 235619074 235619075 kgp3765833
chr2 235619313 235619314 kgp1370340
chr2 235619726 235619727 rs1992434
chr2 235620292 235620293 kgp10537935
chr2 235621817 235621818 kgp9304366
chr2 235621867 235621868 rs1441616
chr2 235622431 235622432 kgp853230
chr2 235622574 235622575 kgp7503704
chr2 235623189 235623190 kgp12251271
chr2 235624384 235624385 rs4271722
chr2 235624475 235624476 kgp9196053
chr2 235625116 235625117 kgp7303122
chr2 235625586 235625587 rs7607157
chr2 235625701 235625702 kgp11568356
chr2 235625876 235625877 kgp4571053
chr2 235626226 235626227 rs4663164
chr2 235626699 235626700 kgp3550475
chr2 235627086 235627087 kgp8911807
chr2 235628050 235628051 rs2218249
chr2 235632292 235632293 rs1822178
chr2 235632998 235632999 rs2380262
chr2 235635005 235635006 rs6730767
chr2 235637545 235637546 kgp8654677
chr2 235638148 235638149 kgp7328943
chr2 235638697 235638698 rs6718805
chr2 235639079 235639080 rs7586477
chr2 235641179 235641180 rs2380261
chr2 235641720 235641721 kgp11640218
chr2 235642968 235642969 rs4474836
chr2 235644894 235644895 kgp9192773
chr2 235646121 235646122 rs11676712
chr2 235647107 235647108 kgp11124652
chr2 235647907 235647908 rs1441603
chr2 235650720 235650721 kgp6468205
chr2 235651479 235651480 kgp12163797
chr2 235652304 235652305 kgp14142097
chr2 235654109 235654110 rs11677128
chr2 235656277 235656278 rs7557724
chr2 235657256 235657257 kgp14119379
chr2 235658319 235658320 kgp6622062
chr2 235659008 235659009 kgp11113658
chr2 235659080 235659081 kgp14536904
chr2 235659901 235659902 rs7588886
chr2 235660599 235660600 kgp2244709
chr2 235660913 235660914 kgp4172279
chr2 235662637 235662638 kgp14964509
chr2 235662971 235662972 kgp10932240
chr2 235667356 235667357 kgp8997542
chr2 235667579 235667580 kgp7939533
chr2 235667625 235667626 kgp11662014
chr2 235667714 235667715 rs4380175
chr2 235668846 235668847 rs10201406
chr2 235668885 235668886 rs4663492
chr2 235669216 235669217 rs4663495
chr2 235669313 235669314 kgp10083245
chr2 235669661 235669662 rs10205458
chr2 235670432 235670433 rs12613932
chr2 235670804 235670805 rs11903546
chr2 235671678 235671679 kgp14625316
chr2 235672253 235672254 rs11674223
chr2 235673204 235673205 rs7563078
chr2 235673463 235673464 rs4614878
chr2 235673538 235673539 rs7602550
chr2 235673637 235673638 rs4233613
chr2 235674273 235674274 rs1992430
chr2 235674410 235674411 kgp992373
chr2 235675430 235675431 kgp3274036
chr2 235676360 235676361 kgp869247
chr2 235676361 235676362 kgp9828773
chr2 235676896 235676897 rs4413112
chr2 235677677 235677678 rs7578453
chr2 235677774 235677775 rs7590552
chr2 235678573 235678574 kgp14719246
chr2 235680446 235680447 rs13008181
chr2 235682835 235682836 kgp10442511
chr2 235683103 235683104 kgp14435501
chr2 235683120 235683121 rs13403639
chr2 235683887 235683888 kgp11396502
chr2 235691088 235691089 rs1000017
chr2 235691218 235691219 rs10208234
chr2 235693804 235693805 kgp9110113
chr2 235693810 235693811 kgp3150983
chr2 235693957 235693958 kgp7101747
chr2 235694571 235694572 kgp2667399
chr2 235695227 235695228 rs7605821
chr2 235697642 235697643 kgp5084922
chr2 235698023 235698024 kgp9197586
chr2 235698721 235698722 kgp1429573
chr2 235699315 235699316 kgp8081554
chr2 235700179 235700180 kgp9953087
chr2 235701100 235701101 rs6757665
chr2 235703158 235703159 rs10168688
chr2 235704274 235704275 kgp12036770
chr2 235705959 235705960 rs6705531
chr2 235707014 235707015 kgp7256098
chr2 235707171 235707172 rs11692799
chr2 235708695 235708696 kgp100723
chr2 235708741 235708742 rs4233615
chr2 235709266 235709267 kgp3750927
chr2 235709571 235709572 rs4487050
chr2 235709804 235709805 rs4500898
chr2 235710216 235710217 kgp7396806
chr2 235710512 235710513 rs13033621
chr2 235711480 235711481 kgp14793830
chr2 235711869 235711870 kgp9233088
chr2 235712667 235712668 kgp3811671
chr2 235714012 235714013 rs10929056
chr2 235714861 235714862 kgp711146
chr2 235716644 235716645 kgp1756784
chr2 235717760 235717761 rs920574
chr2 235717793 235717794 rs4663509
chr2 235718148 235718149 kgp14676823
chr2 235718303 235718304 kgp10202190
chr2 235719819 235719820 kgp14788355
chr2 235719874 235719875 rs7570140
chr2 235720055 235720056 kgp9611367
chr2 235720233 235720234 rs7584245
chr2 235721739 235721740 rs1441612
chr2 235724800 235724801 rs1441611
chr2 235725271 235725272 kgp6687010
chr2 235726690 235726691 kgp14305128
chr2 235726744 235726745 rs961818
chr2 235727181 235727182 kgp12476232
chr2 235729610 235729611 kgp14145911
chr2 235730404 235730405 rs11681769
chr2 235731984 235731985 kgp14683204
chr2 235733154 235733155 rs10929060
chr2 235735929 235735930 rs1427696
chr2 235736685 235736686 rs7586552
chr2 235740479 235740480 kgp8148905
chr2 235740733 235740734 kgp7032164
chr2 235741289 235741290 kgp6223679
chr2 235741360 235741361 kgp5884863
chr2 235742328 235742329 kgp8683775
chr2 235743012 235743013 kgp636134
chr2 235743085 235743086 kgp9524795
chr2 235743963 235743964 kgp14745626
chr2 235744114 235744115 kgp10101205
chr2 235744235 235744236 rs894184
chr2 235744396 235744397 rs10929063
chr2 235745097 235745098 rs972514
chr2 235745210 235745211 kgp14589268
chr2 235746037 235746038 kgp14775201
chr2 235746284 235746285 kgp5052498
chr2 235747284 235747285 kgp9520732
chr2 235748197 235748198 kgp14862083
chr2 235749085 235749086 rs6736897
chr2 235750717 235750718 kgp1084416
chr2 235753875 235753876 rs6750155
chr2 235755334 235755335 kgp14361077
chr2 235756232 235756233 kgp2973228
chr2 235760292 235760293 kgp3982420
chr2 235760591 235760592 rs1946949
chr2 235762169 235762170 kgp14798970
chr2 235766822 235766823 kgp14632959
chr2 235769181 235769182 rs7585293
chr2 235770897 235770898 kgp14811428
chr2 235771066 235771067 kgp14415581
chr2 235773608 235773609 kgp8313717
chr2 235773646 235773647 kgp14137715
chr2 235775040 235775041 rs1529413
chr2 235775486 235775487 kgp4041470
chr2 235775672 235775673 kgp2567600
chr2 235775735 235775736 kgp625611
chr2 235776049 235776050 kgp10086522
chr2 235776165 235776166 rs2033994
chr2 235777988 235777989 kgp1608600
chr2 235778540 235778541 rs10929067
chr2 235778612 235778613 kgp7551721
chr2 235778818 235778819 kgp10393919
chr2 235779417 235779418 rs6744853
chr2 235780666 235780667 rs13394889
chr2 235784637 235784638 kgp14627354
chr2 235784644 235784645 rs4663515
chr2 235786026 235786027 kgp10495829
chr2 235788754 235788755 kgp12391559
chr2 235789333 235789334 kgp218505
chr2 235790814 235790815 kgp8667881
chr2 235791216 235791217 kgp4081539
chr2 235791354 235791355 kgp14666128
chr2 235791391 235791392 kgp2200995
chr2 235791959 235791960 kgp9311988
chr2 235794358 235794359 rs10202685
chr2 235794941 235794942 kgp12015848
chr2 235795094 235795095 rs4663517
chr2 235795527 235795528 rs722161
chr2 235803719 235803720 kgp5151839
chr2 235804987 235804988 kgp7716531
chr2 235804992 235804993 kgp7418196
chr2 235805063 235805064 kgp8753911
chr2 235805572 235805573 kgp5372518
chr2 235805945 235805946 kgp9335992
chr2 235806037 235806038 rs9789458
chr2 235806163 235806164 kgp2261570
chr2 235806199 235806200 rs6722544
chr2 235806252 235806253 rs6732694
chr2 235806511 235806512 rs11685757
chr2 235806858 235806859 rs10929070
chr2 235807158 235807159 rs7576786
chr2 235808014 235808015 kgp8503345
chr2 235808210 235808211 rs6431311
chr2 235808276 235808277 kgp305634
chr2 235808893 235808894 kgp12140333
chr2 235809248 235809249 rs13011473
chr2 235809514 235809515 rs11684741
chr2 235811461 235811462 kgp4919438
chr2 235811886 235811887 rs10929071
chr2 235812185 235812186 kgp7332045
chr2 235812278 235812279 P1_M_061510_2_513_P
chr2 235812755 235812756 rs12692157
chr2 235815328 235815329 kgp3808174
chr2 235815600 235815601 kgp8750581
chr2 235815691 235815692 kgp11305951
chr2 235815820 235815821 kgp14311583
chr2 235817601 235817602 rs6731267
chr2 235818977 235818978 kgp10443621
chr2 235819507 235819508 rs13424401
chr2 235821064 235821065 rs6750091
chr2 235825526 235825527 rs12477521
chr2 235825700 235825701 rs13391896
chr2 235827311 235827312 kgp14496276
chr2 235827712 235827713 kgp4691741
chr2 235832762 235832763 rs10106770
chr2 235834832 235834833 kgp2091430
chr2 235834972 235834973 rs4663523
chr2 235836138 235836139 kgp6993039
chr2 235837630 235837631 rs12619876
chr2 235840019 235840020 rs6431324
chr2 235841457 235841458 kgp9717629
chr2 235841572 235841573 kgp4034430
chr2 235843430 235843431 kgp8816663
chr2 235844558 235844559 kgp14430154
chr2 235846154 235846155 kgp3508437
chr2 235846274 235846275 kgp14950958
chr2 235847896 235847897 kgp12016967
chr2 235850038 235850039 rs10203538
chr2 235853313 235853314 rs4663525
chr2 235856365 235856366 kgp3106089
chr2 235857113 235857114 rs2042831
chr2 235857309 235857310 rs2379187
chr2 235857694 235857695 kgp10602205
chr2 235858185 235858186 kgp9108572
chr2 235859598 235859599 kgp7266883
chr2 235859739 235859740 rs12476919
chr2 235859882 235859883 kgp1988716
chr2 235863022 235863023 kgp6827797
chr2 235863469 235863470 kgp5131954
chr2 235867384 235867385 rs4429425
chr2 235870381 235870382 kgp769983
chr2 235872218 235872219 kgp3300763
chr2 235873454 235873455 kgp1732106
chr2 235875636 235875637 kgp10707089
chr2 235875748 235875749 kgp8710827
chr2 235877163 235877164 rs13423561
chr2 235878243 235878244 kgp423874
chr2 235879029 235879030 rs12329020
chr2 235879166 235879167 rs12329106
chr2 235879706 235879707 rs6754925
chr2 235883894 235883895 kgp4020683
chr2 235883978 235883979 kgp10388800
chr2 235884005 235884006 kgp325992
chr2 235885212 235885213 kgp14315243
chr2 235887897 235887898 kgp11479941
chr2 235888425 235888426 kgp6578872
chr2 235889341 235889342 kgp553470
chr2 235889741 235889742 kgp11429678
chr2 235889978 235889979 kgp10996478
chr2 235890172 235890173 kgp8975751
chr2 235890727 235890728 rs6720830
chr2 235891574 235891575 kgp2294669
chr2 235891644 235891645 rs10803629
chr2 235891971 235891972 rs10209162
chr2 235893176 235893177 rs4663532
chr2 235893204 235893205 rs4663533
chr2 235893981 235893982 kgp8417178
chr2 235894073 235894074 kgp7909876
chr2 235894235 235894236 rs4663176
chr2 235895984 235895985 kgp11692798
chr2 235897061 235897062 rs10176321
chr2 235899358 235899359 kgp8388173
chr2 235900215 235900216 kgp14424642
chr2 235900218 235900219 kgp12343996
chr2 235902308 235902309 kgp8943366
chr2 235902804 235902805 kgp14401895
chr2 235905844 235905845 rs10929076
chr2 235907347 235907348 kgp11452620
chr2 235909358 235909359 kgp3930534
chr2 235910104 235910105 kgp4284137
chr2 235913225 235913226 rs6725062
chr2 235914773 235914774 kgp14424208
chr2 235915285 235915286 rs4663178
chr2 235916403 235916404 kgp14614231
chr2 235918256 235918257 kgp10020001
chr2 235918503 235918504 rs4341884
chr2 235918553 235918554 kgp6802832
chr2 235921752 235921753 rs10194249
chr2 235922145 235922146 rs9287582
chr2 235922790 235922791 rs6743498
chr2 235923956 235923957 rs9287583
chr2 235924087 235924088 kgp14874245
chr2 235925023 235925024 kgp10258100
chr2 235926284 235926285 rs13402968
chr2 235930393 235930394 kgp3363510
chr2 235932580 235932581 rs12471688
chr2 235933361 235933362 kgp2043669
chr2 235933527 235933528 kgp3040356
chr2 235934337 235934338 kgp6148809
chr2 235934933 235934934 kgp10489803
chr2 235937273 235937274 kgp8012516
chr2 235938689 235938690 kgp331716
chr2 235938975 235938976 kgp5738878
chr2 235939189 235939190 kgp14390048
chr2 235940677 235940678 kgp3747183
chr2 235941536 235941537 rs10190447
chr2 235943166 235943167 kgp10200386
chr2 235943235 235943236 kgp528884
chr2 235943248 235943249 kgp9601305
chr2 235943776 235943777 kgp14485741
chr2 235945580 235945581 kgp3481775
chr2 235946254 235946255 kgp14443437
chr2 235949876 235949877 rs3731644
chr2 235949919 235949920 rs3731645
chr2 235950001 235950002 kgp12107991
chr2 235950186 235950187 rs1469375
chr2 235950283 235950284 rs3731648
chr2 235950882 235950883 kgp14332136
chr2 235950927 235950928 kgp14606874
chr2 235953159 235953160 kgp11295267
chr2 235953231 235953232 kgp14228042
chr2 235953838 235953839 rs4663538
chr2 235954649 235954650 kgp2753661
chr2 235955517 235955518 kgp651005
chr2 235956174 235956175 kgp9975600
chr2 235956410 235956411 kgp10749668
chr2 235956638 235956639 kgp6183705
chr2 235957656 235957657 rs1559986
chr2 235957952 235957953 kgp8430035
chr2 235958212 235958213 kgp257895
chr2 235960253 235960254 rs10203697
chr2 235960392 235960393 kgp8998286
chr2 235960773 235960774 kgp2573689
chr2 235960892 235960893 rs10174126
chr2 235961009 235961010 kgp3731610
chr2 235961110 235961111 rs6754815
chr2 235961523 235961524 kgp3216236
chr2 235961689 235961690 kgp976843
chr2 235961971 235961972 kgp9900547
chr2 235962013 235962014 kgp2245592
chr2 235962209 235962210 rs10177808
chr2 235962451 235962452 kgp14532012
chr2 235962779 235962780 kgp14929588
chr2 235962885 235962886 kgp11369896
chr2 235963692 235963693 kgp990434
chr2 235964132 235964133 kgp5635019
chr2 235964276 235964277 kgp5844761
chr2 235965086 235965087 rs4318343
chr2 235965402 235965403 rs4334446
chr2 235965780 235965781 kgp12558375
chr2 235967028 235967029 kgp8506179
chr2 235969514 235969515 rs4528714
chr2 235970535 235970536 rs6756314
chr2 235970574 235970575 kgp6361320
chr2 235970629 235970630 kgp6900255
chr2 235970790 235970791 rs6756573
chr2 235971014 235971015 kgp2726056
chr2 235971079 235971080 kgp4944912
chr2 235971848 235971849 kgp6697805
chr2 235971970 235971971 rs13404220
chr2 235972216 235972217 kgp4102719
chr2 235972327 235972328 rs10177149
chr2 235972736 235972737 kgp8406797
chr2 235973680 235973681 rs12468832
chr2 235974113 235974114 rs12464884
chr2 235974397 235974398 kgp1830594
chr2 235974560 235974561 kgp10482316
chr2 235976262 235976263 kgp8554784
chr2 235976564 235976565 rs7573787
chr2 235976668 235976669 kgp708549
chr2 235976966 235976967 rs4413110
chr2 235977499 235977500 kgp7022908
chr2 235978206 235978207 rs10205183
chr2 235979170 235979171 rs4663541
chr2 235981848 235981849 kgp12136536
chr2 235983526 235983527 kgp4185579
chr2 235984918 235984919 rs11684611
chr2 235985353 235985354 kgp8796186
chr2 235985553 235985554 kgp7090585
chr2 235985660 235985661 kgp2215525
chr2 235986027 235986028 rs6738858
chr2 235987113 235987114 kgp7997591
chr2 235987237 235987238 kgp14628830
chr2 235988289 235988290 rs11689555
chr2 235988349 235988350 kgp8955207
chr2 235988531 235988532 rs10439220
chr2 235990319 235990320 kgp12207868
chr2 235990678 235990679 kgp8671052
chr2 235991453 235991454 rs10929094
chr2 235991747 235991748 rs13413269
chr2 235991855 235991856 rs4663543
chr2 235993233 235993234 rs10172863
chr2 235993932 235993933 rs11883732
chr2 235995803 235995804 kgp2267926
chr2 235996027 235996028 rs4531879
chr2 235996430 235996431 kgp2722517
chr2 235996500 235996501 rs10207335
chr2 235997782 235997783 kgp1728201
chr2 235997857 235997858 rs7560067
chr2 235999032 235999033 kgp22779688
chr2 236001154 236001155 rs7588391
chr2 236001346 236001347 rs7561280
chr2 236001826 236001827 kgp1816901
chr2 236003412 236003413 rs7568837
chr2 236003806 236003807 kgp14620570
chr2 236005373 236005374 kgp3528682
chr2 236006913 236006914 rs10190780
chr2 236008034 236008035 rs6710014
chr2 236008388 236008389 kgp3499646
chr2 236009047 236009048 kgp6088180
chr2 236009340 236009341 kgp5462811
chr2 236011111 236011112 P1_M_061510_2_515_M
chr2 236011221 236011222 rs4277473
chr2 236011322 236011323 kgp4883115
chr2 236012427 236012428 kgp438894
chr2 236013371 236013372 kgp6003697
chr2 236013873 236013874 kgp11799280
chr2 236014137 236014138 rs4663545
chr2 236015266 236015267 kgp5301681
chr2 236015415 236015416 kgp6314332
chr2 236015454 236015455 kgp5351041
chr2 236015508 236015509 kgp10814761
chr2 236015534 236015535 rs4233619
chr2 236016317 236016318 kgp2580319
chr2 236016318 236016319 kgp1654809
chr2 236016539 236016540 kgp8176701
chr2 236016882 236016883 kgp2111896
chr2 236017555 236017556 kgp3001526
chr2 236017838 236017839 kgp1938674
chr2 236018681 236018682 rs6750398
chr2 236020281 236020282 kgp4151004
chr2 236021089 236021090 kgp1437571
chr2 236022284 236022285 kgp12576320
chr2 236023369 236023370 rs4340455
chr2 236023953 236023954 kgp7541846
chr2 236025398 236025399 kgp5501263
chr2 236028102 236028103 kgp1926085
chr2 236029439 236029440 kgp8582056
chr2 236030743 236030744 rs4350698
chr2 236031070 236031071 kgp10465510
chr2 236031149 236031150 kgp14743205
chr2 236031943 236031944 kgp6164398
chr2 236032027 236032028 kgp528584
chr2 236032966 236032967 rs10929097
chr2 236033333 236033334 kgp6382653
chr2 236033582 236033583 rs13401967
chr2 236034084 236034085 rs4381740
chr2 236035290 236035291 rs12692160
chr2 236037939 236037940 kgp2027357
chr2 236038168 236038169 kgp9679393
chr2 236038529 236038530 kgp8139982
chr2 236038688 236038689 rs6741246
chr2 236038839 236038840 kgp4553411
chr2 236038866 236038867 rs4507050
chr2 236039868 236039869 rs3922490
chr2 236040004 236040005 rs6711272
chr2 236040154 236040155 rs4663185
chr2 236040934 236040935 rs4536605
chr2 236044044 236044045 kgp332821
chr2 236044867 236044868 rs10199636
chr2 236044976 236044977 kgp6993588
chr2 236045302 236045303 rs3936232
chr2 236045326 236045327 kgp10058684
chr2 236045328 236045329 kgp4334559
chr2 236046264 236046265 rs10205899
chr2 236047006 236047007 rs12478507
chr2 236047488 236047489 rs6431343
chr2 236049291 236049292 kgp230270
chr2 236049421 236049422 kgp7993007
chr2 236050103 236050104 kgp1061953
chr2 236050390 236050391 rs6716118
chr2 236051748 236051749 rs3923191
chr2 236051899 236051900 kgp3278922
chr2 236052077 236052078 rs11693123
chr2 236052828 236052829 rs3922748
chr2 236053357 236053358 kgp11346244
chr2 236054078 236054079 kgp8384233
chr2 236055088 236055089 rs7599082
chr2 236055910 236055911 rs7605399
chr2 236055957 236055958 kgp6691617
chr2 236056085 236056086 rs10171708
chr2 236057994 236057995 kgp14797465
chr2 236061198 236061199 rs10181538
chr2 236062191 236062192 kgp6638452
chr2 236063062 236063063 rs6746703
chr2 236064516 236064517 kgp14179854
chr2 236065852 236065853 rs7579342
chr2 236068094 236068095 rs3924658
chr2 236068296 236068297 kgp9486978
chr2 236068632 236068633 kgp9782655
chr2 236068862 236068863 kgp3637183
chr2 236068955 236068956 kgp4219983
chr2 236069003 236069004 kgp7455668
chr2 236070345 236070346 kgp1968333
chr2 236070748 236070749 kgp5460321
chr2 236071612 236071613 kgp153629
chr2 236072028 236072029 kgp2874131
chr2 236073610 236073611 kgp11222227
chr2 236074480 236074481 kgp11590345
chr2 236075755 236075756 rs7594585
chr2 236077285 236077286 kgp12172665
chr2 236077401 236077402 kgp4178714
chr2 236078114 236078115 kgp2366421
chr2 236079418 236079419 rs3935483
chr2 236079842 236079843 rs12464740
chr2 236079993 236079994 kgp1020638
chr2 236080170 236080171 kgp7698008
chr2 236080212 236080213 rs11694206
chr2 236080408 236080409 rs6741321
chr2 236080736 236080737 rs13416085
chr2 236080909 236080910 kgp10203178
chr2 236081882 236081883 kgp10070360
chr2 236083326 236083327 kgp12185285
chr2 236084975 236084976 rs10174444
chr2 236084983 236084984 kgp5075761
chr2 236085431 236085432 rs10221738
chr2 236085564 236085565 kgp10764445
chr2 236086339 236086340 kgp7935421
chr2 236087510 236087511 kgp14311085
chr2 236088471 236088472 kgp8175865
chr2 236089907 236089908 kgp6489926
chr2 236090135 236090136 rs11694685
chr2 236090302 236090303 kgp14884819
chr2 236090822 236090823 rs4332874
chr2 236092203 236092204 kgp14870905
chr2 236092230 236092231 kgp14353156
chr2 236092380 236092381 kgp6874303
chr2 236092508 236092509 kgp4704457
chr2 236092577 236092578 kgp14448146
chr2 236096497 236096498 kgp2786547
chr2 236097738 236097739 rs6744631
chr2 236097756 236097757 kgp1846849
chr2 236098015 236098016 kgp2040210
chr2 236098532 236098533 rs6748417
chr2 236100163 236100164 kgp7020945
chr2 236100614 236100615 rs4663552
chr2 236100956 236100957 rs10929104
chr2 236102084 236102085 kgp1816545
chr2 236103774 236103775 kgp8741697
chr2 236104143 236104144 kgp5087034
chr2 236104152 236104153 rs6735106
chr2 236104692 236104693 kgp6010865
chr2 236106174 236106175 kgp1210339
chr2 236106296 236106297 kgp4707873
chr2 236107353 236107354 kgp1158709
chr2 236108447 236108448 rs6414036
chr2 236109051 236109052 kgp3943660
chr2 236109754 236109755 kgp10674849
chr2 236111179 236111180 kgp14495874
chr2 236113342 236113343 kgp14463500
chr2 236114610 236114611 rs891717
chr2 236114827 236114828 kgp9013027
chr2 236115495 236115496 kgp14219849
chr2 236115606 236115607 rs4663554
chr2 236116227 236116228 rs6747352
chr2 236116991 236116992 rs6721832
chr2 236117030 236117031 kgp5417728
chr2 236118990 236118991 rs1469597
chr2 236118993 236118994 kgp14955317
chr2 236119289 236119290 kgp2784228
chr2 236119683 236119684 rs2316030
chr2 236119884 236119885 kgp3472320
chr2 236120109 236120110 rs2316033
chr2 236122920 236122921 kgp5103286
chr2 236126721 236126722 kgp12232668
chr2 236127701 236127702 kgp8829282
chr2 236128510 236128511 kgp14709741
chr2 236128950 236128951 rs1991705
chr2 236131602 236131603 kgp9479193
chr2 236132340 236132341 kgp3559757
chr2 236132644 236132645 rs7566578
chr2 236133215 236133216 kgp206602
chr2 236134590 236134591 kgp12464198
chr2 236134895 236134896 kgp14699066
chr2 236135499 236135500 kgp14296364
chr2 236135604 236135605 kgp14126139
chr2 236138185 236138186 kgp6940996
chr2 236139039 236139040 kgp4352714
chr2 236139090 236139091 kgp14724655
chr2 236144733 236144734 kgp11143191
chr2 236145149 236145150 kgp1155448
chr2 236146525 236146526 rs6431355
chr2 236146791 236146792 kgp89863
chr2 236148185 236148186 rs9678801
chr2 236148550 236148551 kgp4808739
chr2 236148959 236148960 rs7579804
chr2 236149691 236149692 rs2060126
chr2 236150656 236150657 kgp1629265
chr2 236152435 236152436 kgp9425649
chr2 236152503 236152504 rs11682403
chr2 236153796 236153797 kgp14379130
chr2 236155800 236155801 rs1036125
chr2 236158692 236158693 kgp10356447
chr2 236158729 236158730 kgp14712590
chr2 236159773 236159774 rs13012120
chr2 236160572 236160573 kgp14879195
chr2 236163554 236163555 rs12622309
chr2 236165790 236165791 kgp7203610
chr2 236166024 236166025 kgp8578921
chr2 236166479 236166480 rs7595069
chr2 236167635 236167636 rs12052405
chr2 236167726 236167727 rs6750352
chr2 236172290 236172291 rs10929113
chr2 236172575 236172576 kgp748465
chr2 236173097 236173098 rs1431793
chr2 236174018 236174019 kgp14465758
chr2 236174590 236174591 rs4663189
chr2 236174660 236174661 rs4663190
chr2 236175411 236175412 rs1541888
chr2 236175723 236175724 kgp3278716
chr2 236177266 236177267 kgp14218688
chr2 236177521 236177522 kgp9891348
chr2 236178353 236178354 rs1816370
chr2 236179154 236179155 rs1431794
chr2 236179760 236179761 kgp1506696
chr2 236180084 236180085 rs11902474
chr2 236180187 236180188 rs1431795
chr2 236180486 236180487 kgp11663869
chr2 236180810 236180811 kgp7295696
chr2 236180957 236180958 kgp2860626
chr2 236182496 236182497 kgp1810623
chr2 236185304 236185305 rs10432389
chr2 236186582 236186583 rs6710167
chr2 236186859 236186860 kgp9586728
chr2 236187058 236187059 kgp12149972
chr2 236188717 236188718 rs2163565
chr2 236190198 236190199 rs4527164
chr2 236190218 236190219 rs4359590
chr2 236190637 236190638 kgp9126241
chr2 236192198 236192199 kgp14186684
chr2 236192854 236192855 kgp6199894
chr2 236193394 236193395 rs1560535
chr2 236193493 236193494 kgp2919503
chr2 236193581 236193582 kgp10243782
chr2 236194710 236194711 rs1367882
chr2 236195082 236195083 kgp14239182
chr2 236195123 236195124 kgp451778
chr2 236195930 236195931 rs13412315
chr2 236196419 236196420 kgp8328546
chr2 236197591 236197592 kgp261081
chr2 236197806 236197807 rs4663564
chr2 236197887 236197888 rs13422090
chr2 236199892 236199893 kgp9562105
chr2 236200055 236200056 rs10929123
chr2 236200199 236200200 kgp7899714
chr2 236200452 236200453 rs6718069
chr2 236200689 236200690 rs6724105
chr2 236200922 236200923 rs1864714
chr2 236203106 236203107 kgp14762332
chr2 236203141 236203142 rs7566072
chr2 236203746 236203747 rs11901273
chr2 236205638 236205639 rs4561612
chr2 236206702 236206703 rs7340415
chr2 236206924 236206925 kgp10670398
chr2 236208066 236208067 rs11691751
chr2 236209328 236209329 kgp14315193
chr2 236209909 236209910 kgp6491396
chr2 236209917 236209918 rs13019316
chr2 236212003 236212004 rs1367876
chr2 236212052 236212053 kgp5662650
chr2 236212271 236212272 kgp10890864
chr2 236212376 236212377 rs1367873
chr2 236212782 236212783 kgp6812460
chr2 236213036 236213037 kgp10689664
chr2 236213054 236213055 kgp3133437
chr2 236213345 236213346 kgp9655366
chr2 236213945 236213946 rs7603597
chr2 236214006 236214007 rs13020554
chr2 236214627 236214628 kgp1040012
chr2 236214644 236214645 kgp2640714
chr2 236214711 236214712 rs16772
chr2 236217265 236217266 kgp828776
chr2 236218545 236218546 rs2163567
chr2 236218850 236218851 rs2116399
chr2 236221168 236221169 kgp14332972
chr2 236222588 236222589 kgp14153570
chr2 236223140 236223141 kgp1442316
chr2 236224691 236224692 rs12620850
chr2 236224790 236224791 kgp7977696
chr2 236225193 236225194 kgp1704706
chr2 236228142 236228143 rs2163566
chr2 236228569 236228570 rs1864713
chr2 236228601 236228602 kgp9993790
chr2 236228842 236228843 kgp7468611
chr2 236229334 236229335 kgp14702180
chr2 236229994 236229995 kgp4083817
chr2 236230066 236230067 kgp2392966
chr2 236232394 236232395 kgp8723448
chr2 236233064 236233065 kgp11753069
chr2 236236198 236236199 rs10803637
chr2 236241722 236241723 rs10929125
chr2 236241994 236241995 kgp14200249
chr2 236242265 236242266 rs4381737
chr2 236242436 236242437 rs6730368
chr2 236244275 236244276 rs2217538
chr2 236245804 236245805 rs10211333
chr2 236246424 236246425 kgp14977541
chr2 236248115 236248116 rs4444469
chr2 236249067 236249068 kgp481700
chr2 236249417 236249418 rs6719177
chr2 236250583 236250584 rs4663195
chr2 236253492 236253493 kgp11752903
chr2 236257308 236257309 kgp14430927
chr2 236257345 236257346 rs6712139
chr2 236257383 236257384 kgp6523195
chr2 236258377 236258378 kgp9171987
chr2 236258448 236258449 rs12692166
chr2 236260821 236260822 rs13017018
chr2 236261523 236261524 rs11680844
chr2 236262452 236262453 kgp7335060
chr2 236263233 236263234 kgp2172460
chr2 236264788 236264789 kgp909960
chr2 236265495 236265496 rs13386664
chr2 236266571 236266572 kgp6580544
chr2 236267311 236267312 kgp14480469
chr2 236267979 236267980 kgp6130563
chr2 236270059 236270060 rs4663576
chr2 236270466 236270467 kgp3770251
chr2 236271991 236271992 kgp5487286
chr2 236272113 236272114 kgp7384098
chr2 236272625 236272626 kgp3906118
chr2 236273573 236273574 kgp11663476
chr2 236274704 236274705 kgp2453120
chr2 236275454 236275455 kgp14684284
chr2 236276439 236276440 rs1878393
chr2 236278113 236278114 kgp6864670
chr2 236278202 236278203 kgp11392712
chr2 236278465 236278466 kgp6292829
chr2 236278868 236278869 kgp1111431
chr2 236279187 236279188 kgp14553715
chr2 236279532 236279533 kgp2024911
chr2 236281252 236281253 kgp5504827
chr2 236281971 236281972 kgp7245263
chr2 236282911 236282912 rs10803639
chr2 236283077 236283078 kgp3730067
chr2 236283984 236283985 kgp12168591
chr2 236284482 236284483 kgp14833846
chr2 236285644 236285645 kgp5807353
chr2 236287265 236287266 rs10190128
chr2 236289072 236289073 kgp14164767
chr2 236294461 236294462 kgp4598483
chr2 236295486 236295487 kgp14900331
chr2 236297132 236297133 rs13417687
chr2 236297605 236297606 kgp7721789
chr2 236298514 236298515 kgp14188910
chr2 236298807 236298808 kgp9576102
chr2 236298958 236298959 rs11894767
chr2 236300506 236300507 rs2102795
chr2 236301785 236301786 rs10196107
chr2 236305060 236305061 kgp3940253
chr2 236306287 236306288 kgp7561164
chr2 236310672 236310673 kgp2998830
chr2 236311492 236311493 rs6739729
chr2 236312289 236312290 rs7578935
chr2 236312403 236312404 kgp14419926
chr2 236312699 236312700 kgp14941625
chr2 236313352 236313353 kgp321260
chr2 236313716 236313717 kgp823831
chr2 236315072 236315073 rs6740695
chr2 236317546 236317547 kgp14125849
chr2 236318077 236318078 kgp14406930
chr2 236320609 236320610 rs6431373
chr2 236322565 236322566 kgp6323599
chr2 236322755 236322756 rs11681481
chr2 236327202 236327203 kgp150862
chr2 236327920 236327921 rs4663581
chr2 236328395 236328396 kgp6775726
chr2 236336434 236336435 kgp14387768
chr2 236336891 236336892 kgp6571260
chr2 236337772 236337773 kgp9462927
chr2 236338679 236338680 kgp14703463
chr2 236340066 236340067 rs11691754
chr2 236342213 236342214 kgp8213254
chr2 236344926 236344927 kgp14956570
chr2 236346953 236346954 kgp8705297
chr2 236349356 236349357 kgp2024844
chr2 236354343 236354344 rs6726521
chr2 236355414 236355415 rs7607788
chr2 236356327 236356328 kgp4623406
chr2 236357371 236357372 rs12469570
chr2 236357805 236357806 kgp14607877
chr2 236358313 236358314 kgp8763579
chr2 236358785 236358786 rs2316426
chr2 236361737 236361738 rs7355273
chr2 236361834 236361835 kgp14350943
chr2 236362844 236362845 rs7578014
chr2 236366989 236366990 kgp14839944
chr2 236367366 236367367 rs12474898
chr2 236367901 236367902 rs7583095
chr2 236369477 236369478 rs1356334
chr2 236369718 236369719 rs10929133
chr2 236370675 236370676 kgp1004416
chr2 236370757 236370758 kgp9493171
chr2 236372063 236372064 kgp14377297
chr2 236372744 236372745 kgp14341425
chr2 236373207 236373208 kgp8997296
chr2 236373759 236373760 rs10803641
chr2 236377558 236377559 rs4663588
chr2 236378848 236378849 kgp14971985
chr2 236382356 236382357 kgp6860425
chr2 236385751 236385752 kgp10015280
chr2 236387135 236387136 rs4663591
chr2 236389614 236389615 kgp14252494
chr2 236391392 236391393 kgp14914898
chr2 236393765 236393766 kgp3108361
chr2 236394140 236394141 rs1464158
chr2 236394539 236394540 kgp11808497
chr2 236394613 236394614 kgp1445127
chr2 236398155 236398156 kgp12001511
chr2 236398234 236398235 kgp1509927
chr2 236399412 236399413 rs11685009
chr2 236400823 236400824 rs1071983
chr2 236401473 236401474 rs34568733
chr2 236407860 236407861 kgp9502561
chr2 236410189 236410190 kgp14190708
chr2 236410778 236410779 rs10204812
chr2 236412097 236412098 kgp5305045
chr2 236416244 236416245 rs885539
chr2 236416959 236416960 kgp4157363
chr2 236419649 236419650 kgp976106
chr2 236420903 236420904 kgp9507035
chr2 236421823 236421824 rs1554232
chr2 236422974 236422975 rs7559293
chr2 236424381 236424382 rs3795897
chr2 236429519 236429520 rs10460275
chr2 236430071 236430072 kgp2661807
chr2 236430845 236430846 rs6731720
chr2 236430909 236430910 rs10460277
chr2 236431094 236431095 rs10191920
chr2 236432698 236432699 kgp851043
chr2 236435573 236435574 rs2316436
chr2 236436518 236436519 kgp6963387
chr2 236436648 236436649 kgp9764735
chr2 236437641 236437642 kgp11668948
chr2 236438773 236438774 kgp6278377
chr2 236441476 236441477 kgp2994111
chr2 236441589 236441590 rs6754331
chr2 236445272 236445273 kgp14956049
chr2 236447353 236447354 rs7569111
chr2 236450762 236450763 kgp8243438
chr2 236451183 236451184 P1_M_061510_2_1036_P
chr2 236452411 236452412 rs6717219
chr2 236457887 236457888 rs12475206
chr2 236463006 236463007 kgp3667800
chr2 236464231 236464232 rs13431390
chr2 236464862 236464863 kgp5674562
chr2 236466053 236466054 rs1865947
chr2 236468743 236468744 kgp14408075
chr2 236468797 236468798 rs4663609
chr2 236471150 236471151 rs6718006
chr2 236472243 236472244 kgp14341675
chr2 236476501 236476502 kgp2479860
chr2 236476846 236476847 rs10208267
chr2 236476881 236476882 kgp14529639
chr2 236477072 236477073 kgp14677658
chr2 236477189 236477190 rs11898109
chr2 236478655 236478656 rs12151399
chr2 236479036 236479037 kgp14939384
chr2 236479820 236479821 rs9646712
chr2 236484483 236484484 rs13385267
chr2 236488823 236488824 kgp2751706
chr2 236490969 236490970 kgp9061243
chr2 236491703 236491704 kgp4697217
chr2 236492987 236492988 rs6431389
chr2 236494161 236494162 rs7562244
chr2 236495272 236495273 kgp12531003
chr2 236496117 236496118 kgp14617050
chr2 236497096 236497097 rs6722955
chr2 236500422 236500423 kgp12099664
chr2 236501334 236501335 kgp412096
chr2 236503000 236503001 kgp14870681
chr2 236503246 236503247 kgp14557481
chr2 236503793 236503794 kgp8894170
chr2 236504323 236504324 kgp1201098
chr2 236504428 236504429 kgp10899764
chr2 236504781 236504782 rs7595184
chr2 236506250 236506251 kgp14409237
chr2 236508138 236508139 kgp798887
chr2 236508274 236508275 rs11675035
chr2 236508339 236508340 rs6731727
chr2 236508476 236508477 kgp11472558
chr2 236508734 236508735 kgp1445401
chr2 236512421 236512422 kgp14244252
chr2 236514768 236514769 rs11676226
chr2 236514824 236514825 kgp5399822
chr2 236515154 236515155 kgp3519400
chr2 236516479 236516480 rs7564374
chr2 236517171 236517172 kgp7294169
chr2 236517287 236517288 kgp10128834
chr2 236518655 236518656 kgp14233588
chr2 236519554 236519555 kgp8126640
chr2 236520247 236520248 kgp7110519
chr2 236521255 236521256 kgp6584709
chr2 236521336 236521337 kgp14871045
chr2 236522160 236522161 rs7607661
chr2 236525203 236525204 kgp7524090
chr2 236527086 236527087 kgp486879
chr2 236528937 236528938 kgp8320616
chr2 236530552 236530553 kgp22768861
chr2 236531374 236531375 kgp1331280
chr2 236532307 236532308 rs13411636
chr2 236532411 236532412 kgp11118822
chr2 236532477 236532478 kgp14186448
chr2 236532885 236532886 rs13426366
chr2 236533343 236533344 kgp10959681
chr2 236535394 236535395 rs4233622
chr2 236539420 236539421 kgp6470392
chr2 236540318 236540319 kgp9706977
chr2 236543710 236543711 rs10177178
chr2 236544480 236544481 rs11680070
chr2 236544992 236544993 rs6755747
chr2 236546635 236546636 rs12328363
chr2 236546765 236546766 kgp14134832
chr2 236547097 236547098 kgp2757987
chr2 236547133 236547134 kgp14646963
chr2 236547495 236547496 rs2316908
chr2 236547830 236547831 kgp11729293
chr2 236548826 236548827 kgp14695446
chr2 236550295 236550296 rs6707398
chr2 236550703 236550704 rs2103279
chr2 236551135 236551136 rs2103280
chr2 236553170 236553171 rs12991774
chr2 236555955 236555956 kgp3043993
chr2 236556536 236556537 rs1569125
chr2 236556661 236556662 kgp4464949
chr2 236557056 236557057 kgp5731247
chr2 236558144 236558145 kgp1212617
chr2 236559911 236559912 kgp8311613
chr2 236559952 236559953 kgp4755496
chr2 236560229 236560230 rs12474016
chr2 236562400 236562401 kgp8059800
chr2 236566345 236566346 rs2873308
chr2 236566704 236566705 kgp14554749
chr2 236568022 236568023 rs1881186
chr2 236570291 236570292 rs6712672
chr2 236575657 236575658 kgp2431006
chr2 236577360 236577361 kgp4528618
chr2 236582738 236582739 rs11883552
chr2 236585175 236585176 kgp14941505
chr2 236585492 236585493 kgp11878452
chr2 236585769 236585770 kgp3215772
chr2 236586169 236586170 kgp10564237
chr2 236586226 236586227 kgp5292988
chr2 236587492 236587493 kgp6114951
chr2 236587760 236587761 rs12472001
chr2 236588799 236588800 rs10929146
chr2 236589976 236589977 rs6750322
chr2 236591404 236591405 kgp14654218
chr2 236592296 236592297 rs6761947
chr2 236597195 236597196 rs12473494
chr2 236597450 236597451 kgp7091799
chr2 236600041 236600042 kgp12374763
chr2 236600083 236600084 kgp14633083
chr2 236603745 236603746 kgp14387826
chr2 236603937 236603938 kgp14415484
chr2 236605753 236605754 kgp14291551
chr2 236607923 236607924 rs1881191
chr2 236611262 236611263 rs10166654
chr2 236613385 236613386 kgp14970291
chr2 236613455 236613456 kgp9445326
chr2 236613477 236613478 kgp1282364
chr2 236614830 236614831 kgp11831834
chr2 236615392 236615393 kgp14322288
chr2 236616996 236616997 kgp14820779
chr2 236617423 236617424 rs6760092
chr2 236617581 236617582 rs3754671
chr2 236617594 236617595 rs3754670
chr2 236617781 236617782 kgp14255515
chr2 236617868 236617869 kgp14368055
chr2 236618225 236618226 rs10190094
chr2 236618387 236618388 kgp747834
chr2 236618395 236618396 kgp1924353
chr2 236618424 236618425 rs3820779
chr2 236618498 236618499 kgp2152684
chr2 236619054 236619055 kgp12028051
chr2 236619384 236619385 rs3768969
chr2 236624153 236624154 kgp14553074
chr2 236624256 236624257 kgp14325010
chr2 236627543 236627544 rs1728289
chr2 236627891 236627892 rs3768968
chr2 236632372 236632373 kgp14874580
chr2 236637287 236637288 kgp11687423
chr2 236637374 236637375 kgp14650605
chr2 236637934 236637935 kgp14606023
chr2 236644288 236644289 kgp14178531
chr2 236646485 236646486 rs6711814
chr2 236653518 236653519 rs6718848
chr2 236654467 236654468 rs13412472
chr2 236655151 236655152 rs2696398
chr2 236657255 236657256 rs1710828
chr2 236658966 236658967 kgp14676775
chr2 236659109 236659110 kgp14885188
chr2 236662380 236662381 rs10193315
chr2 236668637 236668638 rs1728291
chr2 236670935 236670936 rs6715112
chr2 236672105 236672106 kgp205413
chr2 236673090 236673091 rs2675136
chr2 236678751 236678752 kgp5765399
chr2 236679585 236679586 rs1710822
chr2 236681288 236681289 rs3106792
chr2 236683276 236683277 kgp8025370
chr2 236685015 236685016 kgp5342928
chr2 236689044 236689045 rs12472838
chr2 236689121 236689122 rs10184048
chr2 236691981 236691982 rs1878154
chr2 236692618 236692619 kgp10308590
chr2 236694665 236694666 rs12469834
chr2 236696690 236696691 rs12472150
chr2 236697948 236697949 rs12469185
chr2 236699578 236699579 kgp10781968
chr2 236699982 236699983 kgp14638088
chr2 236700177 236700178 kgp14603177
chr2 236700566 236700567 kgp14511335
chr2 236700820 236700821 rs12471567
chr2 236700884 236700885 kgp14547576
chr2 236701121 236701122 rs11685098
chr2 236701328 236701329 kgp14886619
chr2 236703034 236703035 kgp14306043
chr2 236703061 236703062 kgp14450449
chr2 236703404 236703405 kgp817056
chr2 236707143 236707144 kgp14621406
chr2 236708204 236708205 kgp14339760
chr2 236709122 236709123 rs6760477
chr2 236716005 236716006 kgp10327472
chr2 236717000 236717001 rs7565206
chr2 236719301 236719302 kgp11782075
chr2 236725992 236725993 kgp14951648
chr2 236728113 236728114 kgp25694
chr2 236729379 236729380 kgp14650632
chr2 236731623 236731624 rs952608
chr2 236734212 236734213 rs883521
chr2 236736083 236736084 kgp6482021
chr2 236737132 236737133 rs12478435
chr2 236737441 236737442 kgp9077116
chr2 236738150 236738151 rs12463531
chr2 236741887 236741888 kgp6674902
chr2 236742501 236742502 kgp14374354
chr2 236742820 236742821 kgp14500287
chr2 236743468 236743469 kgp11186818
chr2 236745954 236745955 kgp14610250
chr2 236747013 236747014 kgp14525170
chr2 236749838 236749839 kgp14721225
chr2 236755805 236755806 rs1106710
chr2 236756395 236756396 kgp10290501
chr2 236759851 236759852 kgp14351400
chr2 236766824 236766825 kgp3932177
chr2 236768100 236768101 kgp860110
chr2 236769458 236769459 kgp10853687
chr2 236770074 236770075 kgp4130151
chr2 236770735 236770736 kgp6890851
chr2 236771052 236771053 kgp831016
chr2 236771406 236771407 kgp10974622
chr2 236775654 236775655 kgp14157502
chr2 236776215 236776216 kgp3579820
chr2 236777292 236777293 rs4663212
chr2 236777624 236777625 rs6741609
chr2 236777882 236777883 kgp3050632
chr2 236783606 236783607 kgp14398083
chr2 236786085 236786086 kgp6643968
chr2 236787598 236787599 kgp14627985
chr2 236788122 236788123 kgp14796701
chr2 236788338 236788339 kgp14147624
chr2 236788812 236788813 kgp8790328
chr2 236789601 236789602 kgp14200701
chr2 236789714 236789715 kgp5448674
chr2 236790368 236790369 rs10166380
chr2 236791965 236791966 kgp14352064
chr2 236792768 236792769 kgp12346547
chr2 236792768 236792769 rs7426112
chr2 236793863 236793864 rs13017704
chr2 236795163 236795164 rs10929151
chr2 236795541 236795542 kgp14765085
chr2 236795607 236795608 rs6714425
chr2 236796547 236796548 rs4663627
chr2 236796682 236796683 kgp730513
chr2 236797885 236797886 rs11688131
chr2 236798013 236798014 rs6431403
chr2 236798164 236798165 rs11681341
chr2 236800454 236800455 kgp6247025
chr2 236801650 236801651 kgp14427541
chr2 236801871 236801872 rs4663629
chr2 236804193 236804194 rs4663631
chr2 236804393 236804394 kgp5517566
chr2 236806363 236806364 kgp598729
chr2 236806389 236806390 rs6737463
chr2 236806684 236806685 rs2873334
chr2 236806693 236806694 kgp6293068
chr2 236807208 236807209 kgp14183998
chr2 236809758 236809759 kgp8242583
chr2 236812940 236812941 kgp7746704
chr2 236813310 236813311 kgp14241170
chr2 236813566 236813567 rs6757412
chr2 236816724 236816725 kgp12537279
chr2 236818111 236818112 kgp14636172
chr2 236820663 236820664 kgp2270553
chr2 236822323 236822324 rs1962215
chr2 236823451 236823452 kgp14701506
chr2 236823743 236823744 kgp45379
chr2 236824812 236824813 kgp6671910
chr2 236825191 236825192 kgp7767571
chr2 236826910 236826911 kgp14732256
chr2 236827368 236827369 rs11690665
chr2 236828765 236828766 rs7576871
chr2 236830186 236830187 kgp14345990
chr2 236832073 236832074 rs12471554
chr2 236832572 236832573 rs7571708
chr2 236833124 236833125 kgp14201547
chr2 236833357 236833358 rs6722180
chr2 236833954 236833955 kgp431049
chr2 236834159 236834160 rs1962299
chr2 236834579 236834580 kgp8341688
chr2 236835174 236835175 kgp12382944
chr2 236836480 236836481 kgp10221713
chr2 236837394 236837395 rs12162297
chr2 236837901 236837902 kgp11194329
chr2 236838337 236838338 rs10211191
chr2 236839730 236839731 kgp7445201
chr2 236846595 236846596 kgp5692563
chr2 236848227 236848228 kgp9350686
chr2 236849692 236849693 kgp14386288
chr2 236850239 236850240 rs1962443
chr2 236856283 236856284 kgp14389482
chr2 236856551 236856552 kgp14361633
chr2 236857870 236857871 kgp14964229
chr2 236858118 236858119 kgp14952533
chr2 236859194 236859195 rs13418964
chr2 236860242 236860243 kgp1276351
chr2 236860308 236860309 kgp14691205
chr2 236860481 236860482 kgp14779286
chr2 236860613 236860614 kgp5306181
chr2 236860769 236860770 kgp1228803
chr2 236864056 236864057 rs4261675
chr2 236864472 236864473 kgp14196662
chr2 236867804 236867805 rs2317006
chr2 236871189 236871190 kgp14553884
chr2 236872444 236872445 rs6717245
chr2 236872614 236872615 kgp7335382
chr2 236873489 236873490 kgp2872166
chr2 236877472 236877473 rs13428207
chr2 236879210 236879211 kgp14555389
chr2 236881402 236881403 kgp14553988
chr2 236882048 236882049 kgp14556631
chr2 236882159 236882160 kgp4324938
chr2 236885535 236885536 kgp3846893
chr2 236885938 236885939 rs11886811
chr2 236886876 236886877 rs13402410
chr2 236887126 236887127 rs13393799
chr2 236896520 236896521 rs1453117
chr2 236898902 236898903 rs10182721
chr2 236901057 236901058 kgp14403533
chr2 236902667 236902668 kgp14394625
chr2 236903092 236903093 rs2317299
chr2 236904722 236904723 kgp12179277
chr2 236905307 236905308 rs1530940
chr2 236906093 236906094 kgp4465001
chr2 236909535 236909536 kgp970394
chr2 236910233 236910234 kgp7621953
chr2 236915244 236915245 rs1377377
chr2 236918538 236918539 rs3738994
chr2 236920672 236920673 rs7598567
chr2 236920730 236920731 kgp5027616
chr2 236921701 236921702 rs2317303
chr2 236922015 236922016 kgp3661457
chr2 236922323 236922324 rs10206890
chr2 236922736 236922737 rs7420415
chr2 236923153 236923154 kgp14793558
chr2 236923715 236923716 rs1349732
chr2 236924046 236924047 rs1349731
chr2 236924690 236924691 kgp10948530
chr2 236925258 236925259 kgp7306262
chr2 236926346 236926347 rs7565059
chr2 236928708 236928709 rs11901925
chr2 236929966 236929967 kgp14719182
chr2 236931797 236931798 kgp14396026
chr2 236932553 236932554 rs7557044
chr2 236935096 236935097 kgp258166
chr2 236939411 236939412 rs6758225
chr2 236941191 236941192 kgp3152915
chr2 236941269 236941270 kgp6870723
chr2 236941388 236941389 kgp8469003
chr2 236944859 236944860 rs2123508
chr2 236947277 236947278 rs1551252
chr2 236947462 236947463 kgp7932515
chr2 236949118 236949119 rs6431421
chr2 236949960 236949961 kgp2657234
chr2 236950276 236950277 kgp7789020
chr2 236951981 236951982 rs6739594
chr2 236955814 236955815 kgp4239503
chr2 236956088 236956089 kgp4748096
chr2 236956615 236956616 kgp8491336
chr2 236956748 236956749 rs3768948
chr2 236956960 236956961 rs3768947
chr2 236957445 236957446 kgp434703
chr2 236957674 236957675 kgp14363512
chr2 236957674 236957675 rs3738991
chr2 236958005 236958006 kgp14191612
chr2 236958096 236958097 rs13398226
chr2 236961749 236961750 kgp3895147
chr2 236966981 236966982 kgp14481910
chr2 236967849 236967850 rs2084934
chr2 236968005 236968006 kgp14603681
chr2 236970209 236970210 rs6749870
chr2 236972634 236972635 rs3768945
chr2 236972943 236972944 kgp14714508
chr2 236982057 236982058 kgp3185336
chr2 236985391 236985392 kgp3414652
chr2 236988287 236988288 kgp4041505
chr2 236988412 236988413 rs1530933
chr2 236990056 236990057 rs3768939
chr2 236991812 236991813 kgp3508001
chr2 236993038 236993039 rs1551250
chr2 236995213 236995214 rs3768933
chr2 236995345 236995346 kgp12204908
chr2 236997693 236997694 kgp8301522
chr2 236998201 236998202 rs6720685
chr2 237001577 237001578 kgp6417635
chr2 237008171 237008172 rs6431424
chr2 237008969 237008970 kgp14857681
chr2 237011415 237011416 kgp3192732
chr2 237016086 237016087 kgp11417012
chr2 237018509 237018510 rs3768926
chr2 237019620 237019621 kgp14141813
chr2 237021345 237021346 kgp1491348
chr2 237022506 237022507 kgp11027478
chr2 237022790 237022791 kgp6962781
chr2 237024361 237024362 kgp6158006
chr2 237026270 237026271 kgp5913906
chr2 237026565 237026566 kgp11248054
chr2 237027592 237027593 rs3768921
chr2 237028095 237028096 kgp2257674
chr2 237029103 237029104 rs2278884
chr2 237029657 237029658 rs6748968
chr2 237030782 237030783 kgp669297
chr2 237032522 237032523 kgp10360680
chr2 237032836 237032837 kgp370111
chr2 237033072 237033073 kgp10104164
chr2 237034131 237034132 rs11890995
chr2 237036252 237036253 rs6431426
chr2 237037274 237037275 GA021075
chr2 237039063 237039064 GA002907
chr2 237040796 237040797 rs6742722
chr2 237048671 237048672 kgp14413781
chr2 237051494 237051495 kgp973201
chr2 237052312 237052313 kgp14136461
chr2 237052474 237052475 rs6753712
chr2 237053128 237053129 kgp8708948
chr2 237053405 237053406 kgp14312557
chr2 237058143 237058144 rs11687170
chr2 237058151 237058152 kgp10909029
chr2 237058904 237058905 kgp6615425
chr2 237059132 237059133 kgp7699094
chr2 237060212 237060213 kgp8938574
chr2 237061431 237061432 kgp7896660
chr2 237061953 237061954 rs4377285
chr2 237065804 237065805 rs1316457
chr2 237066109 237066110 kgp4584056
chr2 237069056 237069057 kgp14184107
chr2 237071613 237071614 kgp14355102
chr2 237073775 237073776 rs6752442
chr2 237073896 237073897 rs4292047
chr2 237074826 237074827 kgp14465323
chr2 237077892 237077893 kgp1045996
chr2 237078276 237078277 kgp6879540
chr2 237079562 237079563 kgp14614636
chr2 237079825 237079826 kgp256086
chr2 237083076 237083077 rs1921660
chr2 237084277 237084278 kgp9613778
chr2 237084426 237084427 kgp14283970
chr2 237085020 237085021 rs6728687
chr2 237089289 237089290 rs10202768
chr2 237090390 237090391 kgp8690707
chr2 237091316 237091317 rs10177160
chr2 237093440 237093441 kgp8394177
chr2 237094048 237094049 kgp485612
chr2 237095210 237095211 rs13423131
chr2 237097837 237097838 kgp14977578
chr2 237099161 237099162 kgp14648323
chr2 237099409 237099410 rs13386897
chr2 237100363 237100364 kgp8343632
chr2 237100951 237100952 rs7589642
chr2 237102439 237102440 kgp4201286
chr2 237102861 237102862 kgp2826472
chr2 237103471 237103472 kgp14648832
chr2 237103529 237103530 kgp3496662
chr2 237103547 237103548 rs10177825
chr2 237103630 237103631 kgp14814699
chr2 237103696 237103697 kgp66097
chr2 237103820 237103821 kgp10581598
chr2 237103843 237103844 kgp7571446
chr2 237104028 237104029 kgp3114772
chr2 237104663 237104664 rs12329227
chr2 237104703 237104704 rs12328175
chr2 237105049 237105050 kgp11233522
chr2 237105517 237105518 kgp7734772
chr2 237105980 237105981 rs7564581
chr2 237106501 237106502 kgp1369429
chr2 237106681 237106682 kgp14723578
chr2 237110320 237110321 rs10929164
chr2 237111894 237111895 kgp14333633
chr2 237113029 237113030 rs12472312
chr2 237114500 237114501 rs6754475
chr2 237115636 237115637 kgp479207
chr2 237119667 237119668 rs1377446
chr2 237121148 237121149 kgp14829349
chr2 237122012 237122013 kgp1600290
chr2 237124431 237124432 kgp8998159
chr2 237125170 237125171 rs6737755
chr2 237125566 237125567 rs6741020
chr2 237129534 237129535 rs10929177
chr2 237130343 237130344 rs10204147
chr2 237130540 237130541 kgp14720317
chr2 237131158 237131159 rs1530952
chr2 237133127 237133128 rs10174927
chr2 237134501 237134502 rs1869338
chr2 237134961 237134962 kgp14767308
chr2 237135992 237135993 kgp3333945
chr2 237136848 237136849 kgp10572495
chr2 237138087 237138088 rs13399791
chr2 237139674 237139675 rs1840138
chr2 237142221 237142222 kgp5206939
chr2 237142853 237142854 kgp2816040
chr2 237143225 237143226 kgp10713479
chr2 237147596 237147597 kgp4674838
chr2 237148599 237148600 rs2219063
chr2 237149940 237149941 rs6756597
chr2 237150165 237150166 rs2015983
chr2 237150310 237150311 rs6431443
chr2 237151097 237151098 rs7581196
chr2 237152318 237152319 kgp9668910
chr2 237153324 237153325 kgp820928
chr2 237155598 237155599 kgp12027419
chr2 237156179 237156180 kgp22801300
chr2 237156548 237156549 rs13390159
chr2 237156606 237156607 kgp209654
chr2 237161872 237161873 kgp1125697
chr2 237163156 237163157 kgp9592903
chr2 237164279 237164280 kgp14467150
chr2 237165610 237165611 rs6760010
chr2 237167685 237167686 kgp14628115
chr2 237167930 237167931 kgp4556176
chr2 237169132 237169133 kgp14133300
chr2 237171664 237171665 kgp14457002
chr2 237172317 237172318 rs7589828
chr2 237172735 237172736 kgp6060379
chr2 237174466 237174467 kgp14128331
chr2 237174610 237174611 kgp14281503
chr2 237175022 237175023 kgp14727220
chr2 237183462 237183463 rs1377445
chr2 237185408 237185409 kgp14481622
chr2 237185510 237185511 kgp12438146
chr2 237185860 237185861 kgp14329440
chr2 237186324 237186325 kgp7910386
chr2 237187882 237187883 rs10183246
chr2 237187933 237187934 rs10195546
chr2 237189868 237189869 rs10184445
chr2 237193051 237193052 rs13401600
chr2 237194278 237194279 rs10198281
chr2 237195043 237195044 kgp14523135
chr2 237195418 237195419 kgp5194707
chr2 237196071 237196072 kgp1113449
chr2 237196733 237196734 kgp14148946
chr2 237196776 237196777 kgp4284680
chr2 237196782 237196783 kgp9729225
chr2 237197021 237197022 kgp2173166
chr2 237198024 237198025 kgp11132943
chr2 237200323 237200324 kgp4952477
chr2 237200593 237200594 kgp14159584
chr2 237201718 237201719 kgp2580531
chr2 237201755 237201756 rs10206697
chr2 237203673 237203674 kgp14591924
chr2 237205928 237205929 kgp14147316
chr2 237206206 237206207 kgp14457874
chr2 237206736 237206737 kgp1913445
chr2 237209196 237209197 kgp11028038
chr2 237210057 237210058 kgp14410012
chr2 237210277 237210278 rs6431451
chr2 237211988 237211989 kgp14743709
chr2 237212898 237212899 rs7560409
chr2 237213448 237213449 kgp14902634
chr2 237214260 237214261 kgp14328521
chr2 237214544 237214545 rs935925
chr2 237215139 237215140 rs6756884
chr2 237216557 237216558 kgp14918078
chr2 237216726 237216727 kgp14460412
chr2 237218223 237218224 kgp5992288
chr2 237220430 237220431 rs13391114
chr2 237222745 237222746 kgp10952763
chr2 237223008 237223009 rs6710321
chr2 237228798 237228799 kgp14303029
chr2 237228868 237228869 kgp11121771
chr2 237229414 237229415 kgp8296185
chr2 237229739 237229740 kgp14154509
chr2 237229833 237229834 rs7581680
chr2 237230274 237230275 kgp4344894
chr2 237233177 237233178 rs6431452
chr2 237233919 237233920 rs7608734
chr2 237234085 237234086 kgp10271210
chr2 237235167 237235168 rs6708050
chr2 237235323 237235324 kgp14927671
chr2 237236932 237236933 kgp848055
chr2 237237228 237237229 kgp14334319
chr2 237237601 237237602 kgp2101679
chr2 237239782 237239783 kgp4670996
chr2 237240261 237240262 kgp14393780
chr2 237240542 237240543 rs6431455
chr2 237241639 237241640 rs6714545
chr2 237241851 237241852 rs6704601
chr2 237242081 237242082 kgp5020525
chr2 237242096 237242097 rs6431457
chr2 237242243 237242244 kgp11893948
chr2 237242414 237242415 rs7593746
chr2 237243732 237243733 kgp14417752
chr2 237245786 237245787 kgp14175183
chr2 237246021 237246022 rs1869335
chr2 237247322 237247323 rs7585070
chr2 237248069 237248070 rs7579389
chr2 237248380 237248381 rs7563187
chr2 237250438 237250439 rs4060823
chr2 237251027 237251028 kgp6771890
chr2 237251736 237251737 kgp1808591
chr2 237251955 237251956 kgp5250585
chr2 237254162 237254163 kgp9872523
chr2 237254756 237254757 kgp9639101
chr2 237257273 237257274 rs7593458
chr2 237258308 237258309 rs6748498
chr2 237258997 237258998 kgp270624
chr2 237260832 237260833 kgp6339783
chr2 237263316 237263317 kgp12369802
chr2 237264281 237264282 kgp3867363
chr2 237264357 237264358 kgp4165761
chr2 237269022 237269023 rs2046286
chr2 237269312 237269313 kgp14687194
chr2 237272055 237272056 rs6724356
chr2 237274401 237274402 kgp11347177
chr2 237274656 237274657 rs7585637
chr2 237274756 237274757 rs7599291
chr2 237276020 237276021 kgp9106320
chr2 237276592 237276593 kgp14793752
chr2 237279706 237279707 rs1108890
chr2 237285236 237285237 rs7576576
chr2 237285888 237285889 rs6431458
chr2 237290221 237290222 rs7563323
chr2 237300676 237300677 rs10204742
chr2 237302113 237302114 kgp9705791
chr2 237302236 237302237 kgp6506812
chr2 237302431 237302432 kgp2393413
chr2 237303578 237303579 kgp3323828
chr2 237303582 237303583 kgp11126736
chr2 237305199 237305200 rs11885437
chr2 237305775 237305776 kgp14213667
chr2 237306522 237306523 rs6431459
chr2 237306818 237306819 kgp11713352
chr2 237310024 237310025 rs2046282
chr2 237310183 237310184 rs2046283
chr2 237310399 237310400 rs7585175
chr2 237314746 237314747 rs6431461
chr2 237315020 237315021 kgp14793422
chr2 237315073 237315074 kgp14152671
chr2 237321215 237321216 kgp14452992
chr2 237323400 237323401 rs6709427
chr2 237329577 237329578 rs11899054
chr2 237333347 237333348 rs1871988
chr2 237340365 237340366 rs6750125
chr2 237341219 237341220 rs6431463
chr2 237344669 237344670 rs7566446
chr2 237344925 237344926 rs1384579
chr2 237349911 237349912 rs7565598
chr2 237353016 237353017 rs11897843
chr2 237353322 237353323 kgp14938632
chr2 237353835 237353836 rs6727687
chr2 237354757 237354758 rs11900652
chr2 237356391 237356392 kgp14334974
chr2 237356524 237356525 rs2317638
chr2 237360493 237360494 kgp179691
chr2 237360774 237360775 kgp14760508
chr2 237362122 237362123 kgp14962515
chr2 237362227 237362228 kgp8299080
chr2 237365826 237365827 kgp1195972
chr2 237368471 237368472 kgp7917789
chr2 237369386 237369387 kgp14567109
chr2 237369940 237369941 kgp3070479
chr2 237371775 237371776 rs900439
chr2 237378505 237378506 rs10166015
chr2 237380229 237380230 rs11900537
chr2 237380895 237380896 kgp4520578
chr2 237382888 237382889 rs2317639
chr2 237385634 237385635 rs13408545
chr2 237393795 237393796 kgp14419652
chr2 237394901 237394902 rs10201507
chr2 237395442 237395443 kgp899159
chr2 237395698 237395699 rs3814370
chr2 237396747 237396748 kgp14441304
chr2 237396934 237396935 rs6751722
chr2 237399525 237399526 kgp2178561
chr2 237402564 237402565 rs3761713
chr2 237403036 237403037 kgp14198069
chr2 237404236 237404237 kgp3255960
chr2 237404867 237404868 kgp6013632
chr2 237405033 237405034 rs4663648
chr2 237405688 237405689 rs6709076
chr2 237407119 237407120 kgp14686685
chr2 237408704 237408705 kgp14185921
chr2 237408760 237408761 kgp14535158
chr2 237408917 237408918 kgp12344676
chr2 237410510 237410511 kgp10543139
chr2 237410657 237410658 rs11901661
chr2 237411892 237411893 rs7423899
chr2 237413516 237413517 rs10179669
chr2 237415155 237415156 rs1922798
chr2 237415290 237415291 kgp1869171
chr2 237415520 237415521 rs4663650
chr2 237415551 237415552 kgp14490778
chr2 237415622 237415623 kgp2563063
chr2 237416057 237416058 kgp8857464
chr2 237416709 237416710 kgp14762567
chr2 237417429 237417430 kgp7720531
chr2 237419025 237419026 kgp14417767
chr2 237419897 237419898 kgp196290
chr2 237422529 237422530 kgp2997284
chr2 237422844 237422845 rs10192294
chr2 237427217 237427218 kgp8264633
chr2 237427401 237427402 rs6724406
chr2 237429153 237429154 rs7607774
chr2 237435397 237435398 kgp14119602
chr2 237435535 237435536 kgp14358575
chr2 237435991 237435992 rs6738920
chr2 237436403 237436404 rs13392175
chr2 237437276 237437277 kgp14495674
chr2 237438528 237438529 kgp14262588
chr2 237439162 237439163 kgp14708809
chr2 237439357 237439358 rs10169073
chr2 237440051 237440052 rs6431467
chr2 237440376 237440377 kgp14265500
chr2 237441908 237441909 kgp14375219
chr2 237443943 237443944 rs7598310
chr2 237444564 237444565 kgp14679314
chr2 237446264 237446265 rs6431470
chr2 237446344 237446345 kgp3373040
chr2 237446977 237446978 kgp7354913
chr2 237447111 237447112 kgp14903518
chr2 237451742 237451743 kgp11233663
chr2 237453048 237453049 rs4265959
chr2 237453924 237453925 kgp8100580
chr2 237454160 237454161 kgp14247897
chr2 237454253 237454254 rs6726850
chr2 237456102 237456103 kgp14356071
chr2 237457912 237457913 kgp14321669
chr2 237458624 237458625 kgp14852309
chr2 237458695 237458696 kgp14673137
chr2 237460364 237460365 rs7582574
chr2 237461345 237461346 kgp8857262
chr2 237463080 237463081 kgp14188175
chr2 237464990 237464991 rs2317643
chr2 237465151 237465152 kgp2708632
chr2 237468541 237468542 rs4663655
chr2 237468570 237468571 kgp3746952
chr2 237468653 237468654 kgp1508566
chr2 237471285 237471286 kgp188064
chr2 237471333 237471334 kgp649018
chr2 237471358 237471359 kgp6244519
chr2 237471452 237471453 kgp14590249
chr2 237472497 237472498 kgp6924546
chr2 237477937 237477938 kgp4119399
chr2 237482117 237482118 kgp1593850
chr2 237482673 237482674 kgp14410675
chr2 237484434 237484435 kgp14729778
chr2 237484799 237484800 kgp6632232
chr2 237486159 237486160 rs9808217
chr2 237486711 237486712 kgp12237708
chr2 237486766 237486767 rs2004992
chr2 237486786 237486787 rs1106166
chr2 237487587 237487588 rs10179774
chr2 237488428 237488429 rs7585641
chr2 237488449 237488450 rs7559855
chr2 237489795 237489796 kgp14260291
chr2 237489903 237489904 rs1045879
chr2 237491046 237491047 kgp4046563
chr2 237493467 237493468 kgp14524008
chr2 237496111 237496112 rs12692189
chr2 237497344 237497345 kgp14539433
chr2 237497914 237497915 kgp14507745
chr2 237498626 237498627 kgp14905714
chr2 237499776 237499777 kgp2685363
chr2 237501893 237501894 kgp4387297
chr2 237507047 237507048 kgp14857256
chr2 237507313 237507314 kgp4743224
chr2 237507816 237507817 rs6745492
chr2 237509206 237509207 rs896543
chr2 237509375 237509376 kgp5751696
chr2 237510399 237510400 kgp6509166
chr2 237514945 237514946 kgp14943652
chr2 237515838 237515839 kgp12196847
chr2 237517936 237517937 rs6431476
chr2 237519284 237519285 kgp14165229
chr2 237519609 237519610 kgp14409911
chr2 237521130 237521131 kgp14192951
chr2 237521672 237521673 kgp8169985
chr2 237521841 237521842 rs7607316
chr2 237523327 237523328 rs11691569
chr2 237525892 237525893 rs6736272
chr2 237526576 237526577 kgp22783851
chr2 237531693 237531694 kgp8879586
chr2 237531743 237531744 rs7588292
chr2 237531787 237531788 rs7588302
chr2 237533276 237533277 kgp3804158
chr2 237535263 237535264 kgp14506312
chr2 237536399 237536400 rs7560109
chr2 237537934 237537935 rs7594454
chr2 237539216 237539217 kgp2227475
chr2 237540967 237540968 kgp10600439
chr2 237541125 237541126 kgp10548706
chr2 237541250 237541251 kgp7095064
chr2 237543813 237543814 kgp1093826
chr2 237544458 237544459 kgp12340264
chr2 237545100 237545101 rs1796443
chr2 237545440 237545441 kgp11274722
chr2 237545511 237545512 kgp7952955
chr2 237546467 237546468 kgp14563364
chr2 237546707 237546708 rs1796438
chr2 237547432 237547433 kgp10588195
chr2 237550196 237550197 rs2952665
chr2 237550968 237550969 kgp8390304
chr2 237551636 237551637 kgp4497861
chr2 237553040 237553041 rs1669776
chr2 237555502 237555503 kgp10493522
chr2 237555744 237555745 kgp14736445
chr2 237556966 237556967 rs2600740
chr2 237559986 237559987 kgp1750482
chr2 237561750 237561751 rs2600737
chr2 237563160 237563161 kgp5661680
chr2 237563631 237563632 kgp5525376
chr2 237564372 237564373 kgp10601627
chr2 237565425 237565426 kgp7371148
chr2 237566299 237566300 rs2600733
chr2 237566314 237566315 rs2600732
chr2 237568083 237568084 kgp14662639
chr2 237568167 237568168 rs7558112
chr2 237568328 237568329 kgp4364443
chr2 237568486 237568487 rs2600727
chr2 237568741 237568742 rs2600726
chr2 237569409 237569410 kgp14477900
chr2 237570679 237570680 kgp4980892
chr2 237573037 237573038 rs2720134
chr2 237573826 237573827 kgp7656295
chr2 237573899 237573900 rs1869093
chr2 237575171 237575172 rs3109647
chr2 237575557 237575558 kgp11895434
chr2 237575613 237575614 kgp3795958
chr2 237576956 237576957 kgp7863731
chr2 237577159 237577160 kgp3232076
chr2 237578512 237578513 rs2100335
chr2 237581540 237581541 rs10181573
chr2 237581545 237581546 kgp2977045
chr2 237583476 237583477 rs11695375
chr2 237583530 237583531 kgp1030742
chr2 237583570 237583571 kgp38586
chr2 237585367 237585368 rs2720107
chr2 237586031 237586032 rs12613625
chr2 237586229 237586230 kgp14608676
chr2 237588534 237588535 kgp5540143
chr2 237589103 237589104 kgp4947347
chr2 237589510 237589511 kgp9245035
chr2 237592751 237592752 rs11889670
chr2 237592773 237592774 rs4663662
chr2 237593232 237593233 kgp5167315
chr2 237593854 237593855 kgp10832693
chr2 237594510 237594511 rs1105711
chr2 237594534 237594535 kgp14858040
chr2 237594780 237594781 kgp1456458
chr2 237594851 237594852 kgp103441
chr2 237594962 237594963 kgp540673
chr2 237595101 237595102 kgp6023951
chr2 237595383 237595384 rs2720099
chr2 237595538 237595539 kgp3546192
chr2 237595602 237595603 kgp10812735
chr2 237595839 237595840 kgp6524446
chr2 237596056 237596057 kgp3604404
chr2 237596373 237596374 kgp8674091
chr2 237596633 237596634 kgp7401544
chr2 237597447 237597448 kgp4692258
chr2 237597576 237597577 kgp1194267
chr2 237597797 237597798 kgp14418027
chr2 237597845 237597846 rs2720098
chr2 237597959 237597960 kgp1359534
chr2 237598116 237598117 rs2720096
chr2 237598882 237598883 rs2600776
chr2 237599287 237599288 kgp8717026
chr2 237601692 237601693 kgp7632132
chr2 237603351 237603352 kgp3650810
chr2 237604810 237604811 rs2600793
chr2 237605503 237605504 rs3100124
chr2 237605568 237605569 kgp14371017
chr2 237609666 237609667 rs2167580
chr2 237609990 237609991 kgp8198533
chr2 237611103 237611104 kgp8184689
chr2 237611436 237611437 rs1869092
chr2 237611603 237611604 rs7604535
chr2 237612267 237612268 rs2600782
chr2 237612392 237612393 kgp7289301
chr2 237613893 237613894 rs2720156
chr2 237614290 237614291 rs2600783
chr2 237614329 237614330 kgp3343487
chr2 237614356 237614357 kgp5043141
chr2 237614616 237614617 kgp14569101
chr2 237614642 237614643 kgp1782550
chr2 237614918 237614919 rs7599728
chr2 237616463 237616464 kgp9293418
chr2 237617192 237617193 kgp1999571
chr2 237618087 237618088 kgp9293190
chr2 237620509 237620510 kgp9328581
chr2 237621762 237621763 kgp10642852
chr2 237624542 237624543 rs6712725
chr2 237625647 237625648 kgp5507436
chr2 237626733 237626734 rs7585432
chr2 237627130 237627131 kgp3896896
chr2 237628379 237628380 rs975919
chr2 237628641 237628642 rs13391823
chr2 237629100 237629101 rs10929183
chr2 237632675 237632676 kgp14181352
chr2 237633014 237633015 kgp6435705
chr2 237633470 237633471 kgp9710983
chr2 237634422 237634423 kgp14340736
chr2 237634464 237634465 kgp14821332
chr2 237635794 237635795 kgp11422220
chr2 237638308 237638309 kgp14571265
chr2 237638806 237638807 rs6718904
chr2 237640359 237640360 kgp225731
chr2 237640658 237640659 rs896542
chr2 237640957 237640958 kgp14639926
chr2 237641330 237641331 kgp14593037
chr2 237642078 237642079 kgp14628844
chr2 237642372 237642373 rs2067620
chr2 237642376 237642377 kgp9414206
chr2 237644198 237644199 rs7556982
chr2 237645084 237645085 kgp9142001
chr2 237647306 237647307 kgp14509695
chr2 237647423 237647424 rs11679123
chr2 237649756 237649757 kgp14826905
chr2 237651182 237651183 kgp4273372
chr2 237651785 237651786 rs6758057
chr2 237653552 237653553 kgp6230721
chr2 237656625 237656626 rs6738577
chr2 237657324 237657325 kgp14610497
chr2 237657808 237657809 kgp6711127
chr2 237659966 237659967 kgp9684555
chr2 237659969 237659970 kgp3783628
chr2 237660781 237660782 rs13419340
chr2 237660958 237660959 kgp14329243
chr2 237661887 237661888 kgp3353626
chr2 237662559 237662560 kgp4149176
chr2 237664638 237664639 kgp14945615
chr2 237668355 237668356 kgp14891992
chr2 237670919 237670920 kgp14128596
chr2 237672020 237672021 kgp5361436
chr2 237672387 237672388 kgp4204810
chr2 237673052 237673053 rs7573720
chr2 237675980 237675981 rs4633874
chr2 237676626 237676627 kgp12183674
chr2 237677927 237677928 kgp4091756
chr2 237678051 237678052 kgp8865536
chr2 237679876 237679877 kgp3146644
chr2 237679920 237679921 kgp11457515
chr2 237680466 237680467 kgp3005629
chr2 237680815 237680816 rs6733916
chr2 237682204 237682205 kgp2981409
chr2 237682487 237682488 kgp14495988
chr2 237683004 237683005 rs11694626
chr2 237683027 237683028 kgp3645594
chr2 237683085 237683086 kgp11206829
chr2 237684748 237684749 kgp5890912
chr2 237684784 237684785 kgp7183661
chr2 237685086 237685087 kgp4472458
chr2 237685408 237685409 kgp14753341
chr2 237686712 237686713 kgp12335289
chr2 237690215 237690216 kgp4936523
chr2 237690417 237690418 rs999031
chr2 237691812 237691813 kgp11484534
chr2 237692181 237692182 kgp10938926
chr2 237692762 237692763 kgp6248969
chr2 237692769 237692770 rs10929189
chr2 237693322 237693323 kgp7510974
chr2 237694415 237694416 kgp14293805
chr2 237694478 237694479 kgp6045719
chr2 237694517 237694518 kgp9683753
chr2 237695643 237695644 kgp5741604
chr2 237695864 237695865 kgp12262385
chr2 237696440 237696441 kgp12372938
chr2 237697698 237697699 rs1991761
chr2 237698675 237698676 rs1897464
chr2 237699672 237699673 rs2568554
chr2 237704323 237704324 kgp1682051
chr2 237705945 237705946 kgp5990813
chr2 237706022 237706023 kgp7292950
chr2 237706938 237706939 rs934397
chr2 237706994 237706995 kgp14311207
chr2 237707550 237707551 rs10209000
chr2 237708510 237708511 rs13396122
chr2 237708549 237708550 kgp3727701
chr2 237708924 237708925 kgp11672550
chr2 237709976 237709977 kgp14537169
chr2 237710539 237710540 kgp10832368
chr2 237714185 237714186 rs6431484
chr2 237714948 237714949 kgp6311844
chr2 237714952 237714953 kgp10664956
chr2 237715094 237715095 rs12992344
chr2 237720633 237720634 rs10929194
chr2 237721652 237721653 kgp22796537
chr2 237721739 237721740 kgp11126822
chr2 237722194 237722195 kgp11155001
chr2 237723693 237723694 rs13000320
chr2 237724668 237724669 kgp4178132
chr2 237728360 237728361 kgp12539517
chr2 237728806 237728807 kgp6193506
chr2 237729466 237729467 rs744296
chr2 237730462 237730463 kgp11605173
chr2 237731853 237731854 rs12329181
chr2 237734765 237734766 kgp7126041
chr2 237734827 237734828 kgp6990394
chr2 237736215 237736216 rs7584906
chr2 237736560 237736561 rs10170633
chr2 237737630 237737631 kgp3203717
chr2 237740507 237740508 rs10166334
chr2 237741996 237741997 kgp6660112
chr2 237742696 237742697 rs7563419
chr2 237749417 237749418 kgp14780259
chr2 237750247 237750248 rs10190157
chr2 237750618 237750619 kgp4678258
chr2 237751110 237751111 rs10193277
chr2 237752053 237752054 rs1000007
chr2 237752441 237752442 rs11688999
chr2 237752537 237752538 kgp14295794
chr2 237752965 237752966 kgp14916584
chr2 237753045 237753046 kgp5845184
chr2 237755949 237755950 rs10186949
chr2 237756904 237756905 kgp8415693
chr2 237757203 237757204 rs11691692
chr2 237757354 237757355 rs12991682
chr2 237757512 237757513 kgp8237936
chr2 237757688 237757689 kgp12353734
chr2 237757808 237757809 kgp9525787
chr2 237758256 237758257 rs4503948
chr2 237758670 237758671 kgp5395075
chr2 237758705 237758706 rs13029887
chr2 237758809 237758810 kgp4792535
chr2 237760782 237760783 rs6431485
chr2 237760827 237760828 rs7565608
chr2 237760884 237760885 kgp797569
chr2 237762440 237762441 kgp14395516
chr2 237764314 237764315 kgp78088
chr2 237765113 237765114 kgp3639296
chr2 237765358 237765359 rs7581272
chr2 237766093 237766094 kgp14351648
chr2 237766430 237766431 kgp7897450
chr2 237766575 237766576 kgp512673
chr2 237766944 237766945 kgp14699648
chr2 237768586 237768587 kgp10056360
chr2 237768785 237768786 rs879123
chr2 237769586 237769587 kgp6673903
chr2 237770441 237770442 rs7578264
chr2 237770904 237770905 rs11694315
chr2 237771011 237771012 rs11690379
chr2 237771033 237771034 rs11694411
chr2 237771358 237771359 kgp7531000
chr2 237771508 237771509 kgp8418153
chr2 237771559 237771560 kgp2704935
chr2 237771588 237771589 rs2318127
chr2 237771906 237771907 kgp10534190
chr2 237772062 237772063 kgp9178211
chr2 237772824 237772825 rs6431487
chr2 237775161 237775162 kgp14122180
chr2 237775493 237775494 kgp11258359
chr2 237778158 237778159 kgp2604799
chr2 237779983 237779984 kgp14683776
chr2 237780123 237780124 rs3888913
chr2 237780726 237780727 rs4074882
chr2 237781192 237781193 kgp8868048
chr2 237781290 237781291 rs4074883
chr2 237781870 237781871 kgp4292132
chr2 237783397 237783398 kgp6097780
chr2 237784016 237784017 kgp2035419
chr2 237791172 237791173 kgp14240691
chr2 237793753 237793754 kgp10436625
chr2 237794077 237794078 kgp1464657
chr2 237794437 237794438 rs6707132
chr2 237794544 237794545 rs30105
chr2 237796403 237796404 kgp11970354
chr2 237796736 237796737 kgp9216244
chr2 237797562 237797563 kgp3635041
chr2 237798441 237798442 kgp9391599
chr2 237799176 237799177 kgp14966161
chr2 237799959 237799960 rs6737351
chr2 237801751 237801752 rs9287608
chr2 237801775 237801776 rs9287609
chr2 237801872 237801873 rs6732447
chr2 237803162 237803163 kgp8255051
chr2 237803299 237803300 rs10192099
chr2 237803365 237803366 rs10192190
chr2 237803716 237803717 kgp571684
chr2 237804120 237804121 kgp7574060
chr2 237804208 237804209 kgp11935898
chr2 237805686 237805687 kgp755198
chr2 237805869 237805870 rs10169105
chr2 237805984 237805985 rs6761657
chr2 237806089 237806090 rs2217611
chr2 237806192 237806193 rs2195869
chr2 237807923 237807924 kgp7610860
chr2 237808066 237808067 kgp9296568
chr2 237809164 237809165 kgp5813692
chr2 237810402 237810403 rs6431488
chr2 237810565 237810566 rs12463648
chr2 237811514 237811515 rs4663236
chr2 237812749 237812750 rs719933
chr2 237813661 237813662 kgp1477860
chr2 237815356 237815357 kgp5934675
chr2 237815500 237815501 kgp11567194
chr2 237816715 237816716 kgp12271426
chr2 237816922 237816923 rs4663682
chr2 237816962 237816963 kgp1970414
chr2 237817055 237817056 kgp6507178
chr2 237817363 237817364 kgp5843019
chr2 237817472 237817473 kgp1924137
chr2 237817521 237817522 rs10803649
chr2 237817719 237817720 kgp4229151
chr2 237819437 237819438 kgp2177403
chr2 237823962 237823963 kgp14755403
chr2 237824510 237824511 kgp6035966
chr2 237825751 237825752 kgp14674588
chr2 237827208 237827209 kgp2085051
chr2 237827882 237827883 kgp14391150
chr2 237827901 237827902 kgp14194504
chr2 237829431 237829432 rs1107194
chr2 237830410 237830411 kgp14162223
chr2 237831358 237831359 rs7565151
chr2 237831403 237831404 rs7581699
chr2 237832365 237832366 rs10929201
chr2 237835914 237835915 kgp9539860
chr2 237839635 237839636 kgp14174863
chr2 237840219 237840220 rs10164931
chr2 237840436 237840437 kgp4977446
chr2 237840592 237840593 rs10167711
chr2 237840803 237840804 kgp8231884
chr2 237841704 237841705 rs10168628
chr2 237841815 237841816 rs10203831
chr2 237842123 237842124 kgp10610379
chr2 237842371 237842372 kgp3507225
chr2 237842488 237842489 kgp11868957
chr2 237842979 237842980 rs4380174
chr2 237843178 237843179 kgp93679
chr2 237843485 237843486 rs4541209
chr2 237844125 237844126 kgp3747642
chr2 237847649 237847650 kgp1387641
chr2 237848048 237848049 rs1865672
chr2 237848511 237848512 rs1435846
chr2 237848642 237848643 rs1836711
chr2 237849020 237849021 kgp10977643
chr2 237851337 237851338 rs729454
chr2 237851379 237851380 rs893417
chr2 237851568 237851569 kgp1421742
chr2 237852085 237852086 rs755485
chr2 237854446 237854447 kgp10938096
chr2 237854634 237854635 kgp14263895
chr2 237854711 237854712 kgp14418419
chr2 237855458 237855459 kgp10663414
chr2 237855743 237855744 kgp1884811
chr2 237855749 237855750 kgp10519999
chr2 237856111 237856112 kgp14347298
chr2 237856455 237856456 kgp11488429
chr2 237856496 237856497 kgp14949445
chr2 237856676 237856677 kgp2320897
chr2 237856742 237856743 kgp14206956
chr2 237857350 237857351 rs6733928
chr2 237857798 237857799 kgp14119357
chr2 237861441 237861442 kgp14383876
chr2 237861567 237861568 kgp14201508
chr2 237863148 237863149 rs1435847
chr2 237864980 237864981 rs6431501
chr2 237865756 237865757 rs6748006
chr2 237865902 237865903 rs6748162
chr2 237866574 237866575 rs2060518
chr2 237868231 237868232 rs11679109
chr2 237871562 237871563 kgp14681387
chr2 237873957 237873958 rs7600637
chr2 237875228 237875229 kgp7447627
chr2 237876319 237876320 rs10803652
chr2 237876538 237876539 kgp11865478
chr2 237877768 237877769 rs7562412
chr2 237880098 237880099 kgp2700463
chr2 237885617 237885618 rs10181045
chr2 237890036 237890037 kgp1486305
chr2 237890471 237890472 rs893421
chr2 237892637 237892638 rs6718985
chr2 237894440 237894441 rs7583498
chr2 237895242 237895243 rs9646714
chr2 237895702 237895703 rs9287613
chr2 237896189 237896190 kgp9134671
chr2 237897670 237897671 rs13024150
chr2 237900551 237900552 rs4663691
chr2 237900851 237900852 kgp2818357
chr2 237901608 237901609 rs9287614
chr2 237901723 237901724 kgp14442831
chr2 237901770 237901771 rs11899301
chr2 237902510 237902511 rs7584451
chr2 237908631 237908632 rs4663692
chr2 237908634 237908635 kgp7067412
chr2 237909006 237909007 rs2701337
chr2 237911360 237911361 kgp4228653
chr2 237914958 237914959 kgp8092090
chr2 237915173 237915174 kgp4012154
chr2 237916644 237916645 kgp10893533
chr2 237917603 237917604 rs2573718
chr2 237920108 237920109 kgp4026169
chr2 237920442 237920443 kgp14412767
chr2 237920540 237920541 kgp11122639
chr2 237920630 237920631 kgp11770013
chr2 237921245 237921246 kgp9813834
chr2 237921269 237921270 kgp3602955
chr2 237923010 237923011 kgp11171042
chr2 237923051 237923052 kgp1188172
chr2 237925778 237925779 kgp14164517
chr2 237926130 237926131 kgp3140793
chr2 237926257 237926258 kgp3334066
chr2 237926904 237926905 kgp14886294
chr2 237927137 237927138 kgp12522135
chr2 237928423 237928424 kgp3893919
chr2 237929191 237929192 kgp14443871
chr2 237929639 237929640 kgp5625913
chr2 237931454 237931455 kgp1907795
chr2 237932447 237932448 kgp14614599
chr2 237933965 237933966 rs2318131
chr2 237937056 237937057 kgp14774266
chr2 237938791 237938792 kgp14728794
chr2 237941361 237941362 rs11690453
chr2 237941501 237941502 kgp8225123
chr2 237941547 237941548 kgp2813994
chr2 237942358 237942359 kgp14793955
chr2 237943298 237943299 kgp6452477
chr2 237943584 237943585 rs7591958
chr2 237944166 237944167 rs11683554
chr2 237944555 237944556 kgp3758862
chr2 237944577 237944578 kgp3594429
chr2 237944902 237944903 rs13383408
chr2 237946117 237946118 kgp6888019
chr2 237946212 237946213 kgp5749567
chr2 237947287 237947288 rs7576705
chr2 237947881 237947882 kgp5085830
chr2 237947979 237947980 kgp2241149
chr2 237948929 237948930 kgp6341331
chr2 237949620 237949621 kgp1495944
chr2 237950368 237950369 kgp64990
chr2 237950424 237950425 kgp4894790
chr2 237950968 237950969 kgp4207110
chr2 237952534 237952535 kgp8706478
chr2 237957111 237957112 kgp9905982
chr2 237957753 237957754 rs7597414
chr2 237958170 237958171 rs7597880
chr2 237958254 237958255 rs6721793
chr2 237964099 237964100 rs7600443
chr2 237964264 237964265 kgp14585294
chr2 237964830 237964831 kgp9234404
chr2 237967614 237967615 rs7589198
chr2 237967893 237967894 kgp5857937
chr2 237968213 237968214 kgp14606987
chr2 237968433 237968434 rs10175185
chr2 237970812 237970813 kgp2703980
chr2 237972611 237972612 kgp7406150
chr2 237973799 237973800 kgp14610558
chr2 237973878 237973879 kgp14478410
chr2 237978319 237978320 rs1986830
chr2 237980919 237980920 rs7593758
chr2 237982021 237982022 kgp14466072
chr2 237982359 237982360 kgp11689818
chr2 237982453 237982454 kgp5053713
chr2 237986236 237986237 kgp3109427
chr2 237987892 237987893 kgp14783305
chr2 237990560 237990561 rs10439225
chr2 237992612 237992613 rs7577630
chr2 237993158 237993159 rs10188872
chr2 237994280 237994281 kgp14655208
chr2 237997229 237997230 kgp12470222
chr2 237999232 237999233 kgp1885634
chr2 237999593 237999594 kgp2634312
chr2 238001294 238001295 rs6431504
chr2 238003312 238003313 kgp10863576
chr2 238004434 238004435 kgp11133681
chr2 238004551 238004552 kgp14943159
chr2 238004552 238004553 kgp14348957
chr2 238005456 238005457 kgp1855013
chr2 238005475 238005476 kgp14839113
chr2 238005514 238005515 rs11903547
chr2 238006501 238006502 kgp7741883
chr2 238006810 238006811 kgp14175558
chr2 238006978 238006979 kgp14233466
chr2 238007171 238007172 kgp9999569
chr2 238007491 238007492 rs10203474
chr2 238010273 238010274 rs13415702
chr2 238011975 238011976 kgp7341811
chr2 238015239 238015240 kgp9559919
chr2 238020636 238020637 kgp9242791
chr2 238020840 238020841 kgp6869248
chr2 238023206 238023207 kgp14429884
chr2 238024407 238024408 rs10200397
chr2 238024499 238024500 kgp8638356
chr2 238026526 238026527 kgp4339859
chr2 238030947 238030948 kgp14226011
chr2 238032490 238032491 rs10209493
chr2 238035963 238035964 kgp5277738
chr2 238036366 238036367 rs12620999
chr2 238043625 238043626 kgp4422757
chr2 238043731 238043732 rs7590967
chr2 238047208 238047209 kgp14241632
chr2 238056583 238056584 rs10198859
chr2 238056660 238056661 kgp3706312
chr2 238058568 238058569 kgp3602497
chr2 238059765 238059766 kgp14330382
chr2 238065462 238065463 rs10172321
chr2 238069347 238069348 rs6714237
chr2 238069595 238069596 kgp14365582
chr2 238069651 238069652 kgp14634310
chr2 238070230 238070231 kgp665439
chr2 238070571 238070572 rs4575672
chr2 238075491 238075492 rs12613316
chr2 238075550 238075551 rs10803655
chr2 238075592 238075593 rs10196780
chr2 238078027 238078028 kgp1680426
chr2 238078581 238078582 kgp11286200
chr2 238079948 238079949 kgp14481238
chr2 238084521 238084522 kgp10059824
chr2 238086014 238086015 kgp595163
chr2 238086403 238086404 rs10165956
chr2 238089054 238089055 rs13420519
chr2 238092771 238092772 kgp741836
chr2 238093660 238093661 rs6747768
chr2 238095089 238095090 kgp4638760
chr2 238095868 238095869 kgp2934216
chr2 238100485 238100486 rs4527163
chr2 238101794 238101795 kgp1895576
chr2 238103018 238103019 kgp10766803
chr2 238103438 238103439 kgp9893525
chr2 238104117 238104118 rs4233629
chr2 238105801 238105802 kgp2582037
chr2 238110558 238110559 kgp6704781
chr2 238111470 238111471 rs4073396
chr2 238112364 238112365 kgp141301
chr2 238112490 238112491 kgp22813043
chr2 238114042 238114043 rs6711456
chr2 238115052 238115053 kgp14160516
chr2 238115978 238115979 kgp2266482
chr2 238115995 238115996 kgp9565164
chr2 238117178 238117179 kgp1454167
chr2 238118446 238118447 rs10929217
chr2 238120184 238120185 rs6714480
chr2 238122720 238122721 kgp8962196
chr2 238130363 238130364 rs4257347
chr2 238136507 238136508 kgp8302698
chr2 238136760 238136761 kgp6065624
chr2 238137368 238137369 kgp6334711
chr2 238137651 238137652 rs10180362
chr2 238138773 238138774 kgp14726543
chr2 238139173 238139174 kgp938381
chr2 238140742 238140743 rs10195752
chr2 238143386 238143387 rs4129252
chr2 238143454 238143455 kgp14595300
chr2 238146187 238146188 kgp12576013
chr2 238150696 238150697 kgp14176536
chr2 238153765 238153766 rs4530312
chr2 238155736 238155737 rs6431530
chr2 238162954 238162955 kgp14417337
chr2 238163489 238163490 kgp14723673
chr2 238164135 238164136 kgp14354333
chr2 238164987 238164988 kgp627040
chr2 238166488 238166489 kgp1536079
chr2 238166759 238166760 kgp14763090
chr2 238167626 238167627 kgp14792602
chr2 238169577 238169578 kgp14280072
chr2 238172569 238172570 rs6431534
chr2 238173269 238173270 rs12328617
chr2 238176833 238176834 kgp1936388
chr2 238178705 238178706 rs6728906
chr2 238179951 238179952 kgp7961377
chr2 238180031 238180032 kgp10398481
chr2 238180584 238180585 kgp5801339
chr2 238182374 238182375 kgp14637934
chr2 238189277 238189278 kgp8561580
chr2 238189370 238189371 kgp6559057
chr2 238190051 238190052 kgp1746580
chr2 238190388 238190389 rs11694263
chr2 238192179 238192180 rs10191461
chr2 238192510 238192511 rs4663707
chr2 238192586 238192587 rs11687617
chr2 238192669 238192670 rs4663708
chr2 238193554 238193555 kgp14379748
chr2 238194121 238194122 rs4663247
chr2 238194464 238194465 kgp10501740
chr2 238195056 238195057 kgp9171644
chr2 238196510 238196511 kgp8445422
chr2 238196965 238196966 kgp14464670
chr2 238197508 238197509 kgp14571802
chr2 238197704 238197705 kgp11333525
chr2 238197738 238197739 rs4496283
chr2 238198277 238198278 rs7558030
chr2 238198992 238198993 kgp14688026
chr2 238201137 238201138 kgp6417417
chr2 238201437 238201438 kgp8460935
chr2 238205059 238205060 rs11676186
chr2 238205192 238205193 rs6713057
chr2 238206757 238206758 kgp9948815
chr2 238206784 238206785 kgp10435226
chr2 238207167 238207168 kgp6597375
chr2 238207655 238207656 kgp5801742
chr2 238208036 238208037 kgp11120966
chr2 238208247 238208248 kgp6979025
chr2 238208651 238208652 rs1908970
chr2 238208724 238208725 kgp14961432
chr2 238209205 238209206 kgp11999485
chr2 238209299 238209300 kgp7670459
chr2 238209349 238209350 kgp4569326
chr2 238209381 238209382 rs4663248
chr2 238209870 238209871 kgp914396
chr2 238210048 238210049 kgp5034861
chr2 238210289 238210290 kgp6279831
chr2 238210880 238210881 kgp6370345
chr2 238214038 238214039 rs10803657
chr2 238214197 238214198 rs13426046
chr2 238214278 238214279 rs12477269
chr2 238214570 238214571 rs13404258
chr2 238215340 238215341 rs6732495
chr2 238215478 238215479 rs6729500
chr2 238216716 238216717 kgp9579374
chr2 238217352 238217353 rs4663714
chr2 238218143 238218144 kgp3776424
chr2 238219796 238219797 kgp3742276
chr2 238221289 238221290 kgp129422
chr2 238222142 238222143 rs4392201
chr2 238222357 238222358 kgp9094485
chr2 238225011 238225012 kgp14690366
chr2 238226512 238226513 kgp627198
chr2 238227223 238227224 kgp5077732
chr2 238227253 238227254 kgp4772326
chr2 238227535 238227536 rs924209
chr2 238227775 238227776 rs10929225
chr2 238227918 238227919 rs6759927
chr2 238227992 238227993 kgp10124528
chr2 238229103 238229104 kgp14401006
chr2 238231802 238231803 rs12465759
chr2 238232751 238232752 GA021076
chr2 238232810 238232811 kgp6666558
chr2 238233409 238233410 kgp3180732
chr2 238233482 238233483 kgp3493878
chr2 238235081 238235082 rs4663724
chr2 238236252 238236253 kgp9606164
chr2 238236262 238236263 kgp7283476
chr2 238236673 238236674 kgp14257996
chr2 238236920 238236921 rs6720773
chr2 238238984 238238985 kgp6782973
chr2 238239440 238239441 kgp5638183
chr2 238240822 238240823 kgp6600549
chr2 238243284 238243285 kgp4969621
chr2 238243291 238243292 kgp7657298
chr2 238243368 238243369 kgp10708898
chr2 238244962 238244963 rs6728818
chr2 238249629 238249630 kgp1130522
chr2 238251034 238251035 rs10202434
chr2 238252272 238252273 kgp274566
chr2 238253064 238253065 kgp11324880
chr2 238253148 238253149 kgp10207059
chr2 238253517 238253518 kgp1471160
chr2 238253929 238253930 rs2256485
chr2 238255119 238255120 kgp5569773
chr2 238255284 238255285 kgp10549712
chr2 238255685 238255686 rs7586225
chr2 238256170 238256171 rs2645767
chr2 238257012 238257013 rs2646265
chr2 238257126 238257127 kgp3443292
chr2 238257212 238257213 kgp8976712
chr2 238257352 238257353 kgp1290258
chr2 238258813 238258814 GA002919
chr2 238259386 238259387 rs2646261
chr2 238260135 238260136 kgp4050072
chr2 238260280 238260281 kgp8008859
chr2 238260609 238260610 rs3790998
chr2 238260828 238260829 kgp7707531
chr2 238261111 238261112 rs4663726
chr2 238261743 238261744 kgp8557950
chr2 238261944 238261945 kgp14568809
chr2 238262020 238262021 kgp9357288
chr2 238264063 238264064 kgp1077395
chr2 238264124 238264125 kgp3920129
chr2 238264222 238264223 kgp524259
chr2 238264395 238264396 kgp7925028
chr2 238265530 238265531 rs11677456
chr2 238266117 238266118 kgp14175808
chr2 238267057 238267058 rs4663731
chr2 238267716 238267717 rs2646254
chr2 238268453 238268454 kgp10584661
chr2 238268680 238268681 kgp14817089
chr2 238269119 238269120 rs12622722
chr2 238269832 238269833 kgp14148261
chr2 238270327 238270328 rs7597574
chr2 238270544 238270545 kgp1159584
chr2 238270725 238270726 rs7597795
chr2 238270893 238270894 kgp4449961
chr2 238271283 238271284 rs10167850
chr2 238271652 238271653 kgp1903733
chr2 238273928 238273929 kgp10133212
chr2 238274827 238274828 kgp3002127
chr2 238275729 238275730 kgp14610782
chr2 238276334 238276335 rs2645771
chr2 238276384 238276385 rs2645772
chr2 238277794 238277795 rs2646260
chr2 238281086 238281087 kgp4689188
chr2 238283313 238283314 kgp14937633
chr2 238283471 238283472 kgp14437671
chr2 238283604 238283605 rs12622093
chr2 238283678 238283679 kgp14345731
chr2 238284106 238284107 rs11896721
chr2 238284746 238284747 rs4366853
chr2 238285430 238285431 kgp14896672
chr2 238287799 238287800 kgp14319724
chr2 238287861 238287862 kgp14618827
chr2 238289668 238289669 kgp14976473
chr2 238290158 238290159 kgp14966608
chr2 238294433 238294434 rs10929230
chr2 238295850 238295851 kgp86077
chr2 238296654 238296655 kgp14122735
chr2 238299188 238299189 rs12052967
chr2 238301183 238301184 rs1874573
chr2 238303905 238303906 rs2645778
chr2 238305210 238305211 rs1553032
chr2 238311611 238311612 rs2645779
chr2 238313195 238313196 kgp14633154
chr2 238314775 238314776 rs7563793
chr2 238316008 238316009 rs13431876
chr2 238316136 238316137 kgp4661021
chr2 238316952 238316953 kgp7957812
chr2 238317821 238317822 rs2645782
chr2 238318314 238318315 rs4663747
chr2 238319711 238319712 rs2645783
chr2 238320370 238320371 rs7579936
chr2 238322031 238322032 kgp1520094
chr2 238322578 238322579 kgp9376855
chr2 238324750 238324751 kgp14753229
chr2 238326432 238326433 rs3863910
chr2 238327750 238327751 kgp2005319
chr2 238329368 238329369 kgp4469397
chr2 238331168 238331169 kgp9930254
chr2 238331568 238331569 kgp7280170
chr2 238332737 238332738 kgp8676987
chr2 238333628 238333629 kgp9396991
chr2 238334113 238334114 rs10177519
chr2 238334250 238334251 rs6747043
chr2 238334278 238334279 rs6717825
chr2 238336801 238336802 rs6719451
chr2 238337203 238337204 kgp3980131
chr2 238337355 238337356 kgp14332769
chr2 238337592 238337593 kgp5965660
chr2 238337832 238337833 kgp14402584
chr2 238343048 238343049 kgp4204035
chr2 238343268 238343269 kgp1198661
chr2 238347006 238347007 rs13423765
chr2 238347203 238347204 kgp14421313
chr2 238347538 238347539 kgp10674038
chr2 238348766 238348767 kgp7047958
chr2 238348780 238348781 kgp6557607
chr2 238349939 238349940 rs7588511
chr2 238350331 238350332 kgp14939670
chr2 238351336 238351337 rs12471077
chr2 238352127 238352128 kgp10489413
chr2 238352763 238352764 kgp2219520
chr2 238353060 238353061 kgp14584655
chr2 238353512 238353513 kgp9556527
chr2 238353605 238353606 rs10171930
chr2 238353660 238353661 kgp3338194
chr2 238354724 238354725 kgp1253283
chr2 238356794 238356795 rs7602387
chr2 238357117 238357118 kgp8623012
chr2 238357431 238357432 rs13401926
chr2 238357477 238357478 kgp7801644
chr2 238357570 238357571 kgp87494
chr2 238358843 238358844 kgp7467013
chr2 238361100 238361101 kgp14387604
chr2 238364430 238364431 kgp14368734
chr2 238364775 238364776 rs7598954
chr2 238364999 238365000 kgp7215163
chr2 238365527 238365528 rs12469894
chr2 238365888 238365889 kgp14843703
chr2 238366751 238366752 kgp14576144
chr2 238368729 238368730 rs9287620
chr2 238368750 238368751 rs10445707
chr2 238372895 238372896 kgp3973737
chr2 238374026 238374027 kgp10740694
chr2 238375281 238375282 kgp14697189
chr2 238375884 238375885 kgp14623929
chr2 238377185 238377186 kgp14458121
chr2 238377738 238377739 kgp14168466
chr2 238378475 238378476 rs7582828
chr2 238380151 238380152 kgp5530698
chr2 238380271 238380272 rs10929235
chr2 238381242 238381243 kgp4859428
chr2 238382898 238382899 kgp4087567
chr2 238384818 238384819 kgp2752890
chr2 238385058 238385059 kgp12076255
chr2 238385348 238385349 kgp14217326
chr2 238386285 238386286 kgp7559333
chr2 238387227 238387228 rs7584330
chr2 238388213 238388214 kgp22782523
chr2 238388630 238388631 rs13432426
chr2 238388907 238388908 kgp14473896
chr2 238388998 238388999 kgp14728369
chr2 238390348 238390349 kgp14950497
chr2 238390685 238390686 kgp130156
chr2 238390738 238390739 kgp8968505
chr2 238391257 238391258 kgp14231166
chr2 238391323 238391324 kgp10940173
chr2 238393287 238393288 kgp4165626
chr2 238396984 238396985 kgp1100272
chr2 238397371 238397372 rs6754003
chr2 238398267 238398268 rs6760963
chr2 238398747 238398748 kgp14763443
chr2 238398751 238398752 kgp4196032
chr2 238400284 238400285 rs10165843
chr2 238401388 238401389 kgp6346076
chr2 238405073 238405074 kgp7030202
chr2 238405357 238405358 kgp14315172
chr2 238405605 238405606 kgp2171106
chr2 238407123 238407124 kgp3362956
chr2 238408101 238408102 kgp14641096
chr2 238408258 238408259 kgp14260684
chr2 238409115 238409116 kgp14734395
chr2 238409802 238409803 kgp14270841
chr2 238411292 238411293 kgp14981038
chr2 238412232 238412233 kgp14734500
chr2 238412682 238412683 kgp14870045
chr2 238412693 238412694 kgp14879322
chr2 238413337 238413338 rs7569427
chr2 238417727 238417728 rs6431544
chr2 238419610 238419611 kgp6185909
chr2 238421032 238421033 kgp1353534
chr2 238423673 238423674 kgp6204042
chr2 238423924 238423925 kgp7087628
chr2 238424670 238424671 GA021088
chr2 238424683 238424684 GA002925
chr2 238425117 238425118 GA021091
chr2 238425351 238425352 kgp7233483
chr2 238425833 238425834 GA021094
chr2 238426624 238426625 GA021099
chr2 238426889 238426890 GA002929
chr2 238427141 238427142 kgp4357176
chr2 238427193 238427194 rs3751109
chr2 238427250 238427251 rs3751107
chr2 238428255 238428256 kgp7307700
chr2 238428329 238428330 kgp11204015
chr2 238429057 238429058 kgp9909655
chr2 238429942 238429943 rs6729415
chr2 238430062 238430063 kgp12060012
chr2 238430223 238430224 rs13431643
chr2 238430274 238430275 kgp6234710
chr2 238433954 238433955 rs6705903
chr2 238434248 238434249 rs2292881
chr2 238435397 238435398 rs7598559
chr2 238435545 238435546 kgp6079098
chr2 238436480 238436481 rs1979763
chr2 238438345 238438346 kgp4444536
chr2 238439343 238439344 kgp1949688
chr2 238440448 238440449 kgp9449355
chr2 238441750 238441751 kgp10144222
chr2 238441862 238441863 kgp7420815
chr2 238442875 238442876 kgp8327666
chr2 238442999 238443000 rs2292883
chr2 238443225 238443226 rs2292884
chr2 238443541 238443542 rs9646713
chr2 238444466 238444467 kgp5633691
chr2 238445592 238445593 rs13418586
chr2 238446241 238446242 rs10186871
chr2 238446850 238446851 kgp381798
chr2 238447003 238447004 kgp11404270
chr2 238447207 238447208 kgp11894223
chr2 238447939 238447940 kgp7241858
chr2 238447999 238448000 kgp10727523
chr2 238448711 238448712 rs13429533
chr2 238448752 238448753 kgp5675135
chr2 238449022 238449023 kgp11358882
chr2 238449106 238449107 kgp3115627
chr2 238449504 238449505 kgp14738859
chr2 238454153 238454154 rs867306
chr2 238454329 238454330 kgp4679129
chr2 238454436 238454437 kgp10781359
chr2 238454519 238454520 kgp10163035
chr2 238455099 238455100 kgp11301706
chr2 238455358 238455359 kgp14447368
chr2 238455639 238455640 kgp14855979
chr2 238457122 238457123 kgp14642776
chr2 238457683 238457684 rs10173589
chr2 238458002 238458003 kgp14894148
chr2 238458179 238458180 rs2292877
chr2 238458302 238458303 kgp9811281
chr2 238458761 238458762 kgp1173853
chr2 238459023 238459024 kgp7139523
chr2 238460670 238460671 kgp11984523
chr2 238460733 238460734 kgp4217148
chr2 238460798 238460799 kgp14833776
chr2 238462323 238462324 kgp5457912
chr2 238462724 238462725 rs2325814
chr2 238462815 238462816 kgp14458914
chr2 238463102 238463103 kgp14320613
chr2 238463201 238463202 kgp6938512
chr2 238463398 238463399 kgp975633
chr2 238463407 238463408 kgp5238634
chr2 238464593 238464594 kgp14693675
chr2 238464868 238464869 kgp14835676
chr2 238464896 238464897 kgp10266633
chr2 238464900 238464901 kgp7277338
chr2 238465865 238465866 kgp14982733
chr2 238466355 238466356 kgp6073043
chr2 238466567 238466568 kgp14828292
chr2 238467452 238467453 kgp14395233
chr2 238467709 238467710 kgp10144312
chr2 238467723 238467724 kgp14282419
chr2 238467913 238467914 rs1320203
chr2 238472863 238472864 kgp11776458
chr2 238476710 238476711 kgp11470007
chr2 238479448 238479449 kgp7605574
chr2 238479983 238479984 kgp3109496
chr2 238480685 238480686 rs10183301
chr2 238481775 238481776 kgp10870215
chr2 238482635 238482636 rs10190103
chr2 238483163 238483164 kgp4070674
chr2 238483321 238483322 rs13394555
chr2 238483330 238483331 kgp8002236
chr2 238483474 238483475 rs2280288
chr2 238483670 238483671 kgp3667346
chr2 238484189 238484190 kgp5134499
chr2 238485066 238485067 kgp880801
chr2 238488889 238488890 kgp1785899
chr2 238492154 238492155 kgp3206059
chr2 238492661 238492662 kgp5836559
chr2 238492833 238492834 kgp6349882
chr2 238493117 238493118 rs6431547
chr2 238494680 238494681 kgp3930762
chr2 238494741 238494742 rs3751112
chr2 238495138 238495139 kgp12156657
chr2 238495762 238495763 kgp9069702
chr2 238495884 238495885 kgp8673043
chr2 238496889 238496890 kgp3373322
chr2 238497424 238497425 kgp4048909
chr2 238497990 238497991 kgp9017875
chr2 238498037 238498038 rs12616673
chr2 238498544 238498545 rs9287621
chr2 238498647 238498648 rs7607671
chr2 238498995 238498996 rs6760287
chr2 238499317 238499318 GA002937
chr2 238499318 238499319 kgp9218507
chr2 238499443 238499444 rs2292873
chr2 238499527 238499528 kgp3180203
chr2 238499533 238499534 kgp10582319
chr2 238499602 238499603 kgp5481712
chr2 238499607 238499608 kgp3487351
chr2 238499689 238499690 rs2292871
chr2 238499997 238499998 kgp815818
chr2 238500045 238500046 rs6742960
chr2 238500210 238500211 rs6431548
chr2 238501240 238501241 kgp346838
chr2 238501831 238501832 P1_M_061510_2_518_M
chr2 238502380 238502381 kgp5342679
chr2 238502590 238502591 rs10929236
chr2 238502870 238502871 kgp88836
chr2 238502986 238502987 rs13392999
chr2 238503065 238503066 rs6710977
chr2 238503266 238503267 kgp1145756
chr2 238503462 238503463 kgp2171702
chr2 238503472 238503473 kgp5946013
chr2 238503558 238503559 rs2325806
chr2 238505095 238505096 rs12464142
chr2 238506580 238506581 kgp12033669
chr2 238506736 238506737 kgp11321216
chr2 238507543 238507544 kgp5484208
chr2 238507655 238507656 rs4663751
chr2 238508098 238508099 rs1316476
chr2 238508294 238508295 rs13408611
chr2 238508458 238508459 rs13411547
chr2 238509096 238509097 kgp14725926
chr2 238509272 238509273 rs7585075
chr2 238509310 238509311 kgp14233277
chr2 238509758 238509759 kgp7063247
chr2 238510513 238510514 kgp14200605
chr2 238510854 238510855 kgp4493659
chr2 238511028 238511029 rs4663260
chr2 238511079 238511080 rs4663752
chr2 238512099 238512100 kgp7787289
chr2 238512228 238512229 kgp825707
chr2 238513319 238513320 kgp6940842
chr2 238513729 238513730 kgp12294203
chr2 238513838 238513839 rs4663262
chr2 238521300 238521301 kgp10609922
chr2 238521321 238521322 rs10199579
chr2 238521562 238521563 kgp8665373
chr2 238522691 238522692 kgp11237743
chr2 238522743 238522744 rs4278886
chr2 238522812 238522813 kgp4806289
chr2 238522912 238522913 kgp2359554
chr2 238523419 238523420 kgp2392481
chr2 238523552 238523553 kgp9058980
chr2 238524415 238524416 rs13430910
chr2 238525942 238525943 kgp9946691
chr2 238526410 238526411 rs12464145
chr2 238526497 238526498 kgp12522470
chr2 238530123 238530124 kgp14537509
chr2 238530430 238530431 rs13417706
chr2 238530458 238530459 kgp14400208
chr2 238530749 238530750 kgp8598426
chr2 238530944 238530945 kgp14157802
chr2 238531346 238531347 kgp5937529
chr2 238532060 238532061 kgp6850672
chr2 238532982 238532983 rs6740174
chr2 238537310 238537311 rs6431550
chr2 238537974 238537975 rs10176472
chr2 238538499 238538500 kgp8309731
chr2 238538596 238538597 rs4663263
chr2 238538736 238538737 kgp3584475
chr2 238539105 238539106 rs4663767
chr2 238539270 238539271 rs4663769
chr2 238539587 238539588 rs11684709
chr2 238541937 238541938 rs6715815
chr2 238546571 238546572 rs12052937
chr2 238547391 238547392 rs1038990
chr2 238548270 238548271 kgp14735954
chr2 238548298 238548299 kgp7665426
chr2 238548712 238548713 kgp14755978
chr2 238549023 238549024 kgp10851872
chr2 238549356 238549357 kgp3376962
chr2 238549368 238549369 rs13416014
chr2 238550922 238550923 kgp1707246
chr2 238552146 238552147 kgp8096261
chr2 238552232 238552233 kgp135971
chr2 238552972 238552973 rs11895665
chr2 238553271 238553272 kgp14483526
chr2 238553446 238553447 rs7572196
chr2 238554351 238554352 kgp6196221
chr2 238554656 238554657 kgp7447838
chr2 238555351 238555352 rs6757425
chr2 238555390 238555391 kgp14671983
chr2 238555897 238555898 rs4663774
chr2 238556792 238556793 kgp3193456
chr2 238558232 238558233 kgp1835391
chr2 238560741 238560742 kgp4550427
chr2 238561082 238561083 rs2029771
chr2 238561248 238561249 rs2029770
chr2 238564462 238564463 kgp1873968
chr2 238564590 238564591 kgp14838485
chr2 238564790 238564791 rs13408642
chr2 238568904 238568905 rs6721784
chr2 238569928 238569929 kgp14847900
chr2 238570127 238570128 kgp14265685
chr2 238570231 238570232 rs6742060
chr2 238571030 238571031 rs7597491
chr2 238571073 238571074 rs7597504
chr2 238571498 238571499 rs903375
chr2 238572565 238572566 kgp5843107
chr2 238573941 238573942 kgp8222452
chr2 238574425 238574426 rs6758509
chr2 238576443 238576444 rs4663779
chr2 238576688 238576689 rs10171943
chr2 238578364 238578365 kgp9367338
chr2 238578535 238578536 rs6733552
chr2 238578548 238578549 rs6723512
chr2 238578858 238578859 kgp2622179
chr2 238579962 238579963 kgp5250816
chr2 238581008 238581009 rs7562075
chr2 238582375 238582376 kgp14792516
chr2 238589736 238589737 rs12995157
chr2 238590701 238590702 kgp7311640
chr2 238591671 238591672 rs10929245
chr2 238592233 238592234 rs6743986
chr2 238594787 238594788 kgp3871339
chr2 238596565 238596566 kgp14522942
chr2 238597789 238597790 rs6739947
chr2 238598930 238598931 rs1565854
chr2 238599721 238599722 kgp14644354
chr2 238602773 238602774 kgp14417759
chr2 238603173 238603174 rs10171166
chr2 238604649 238604650 rs11680933
chr2 238604857 238604858 kgp7050333
chr2 238606771 238606772 kgp14558915
chr2 238607199 238607200 kgp485611
chr2 238607755 238607756 kgp14376440
chr2 238607790 238607791 rs7570289
chr2 238608731 238608732 kgp531206
chr2 238609270 238609271 kgp8445160
chr2 238609477 238609478 kgp14593498
chr2 238609994 238609995 kgp8322602
chr2 238610365 238610366 rs13382581
chr2 238612385 238612386 kgp3643206
chr2 238612542 238612543 rs3754722
chr2 238617290 238617291 kgp14552389
chr2 238617752 238617753 rs3769095
chr2 238618486 238618487 kgp14506325
chr2 238620378 238620379 kgp7472409
chr2 238621789 238621790 rs3769090
chr2 238623412 238623413 rs2047169
chr2 238629948 238629949 rs11897862
chr2 238630235 238630236 rs1565853
chr2 238630346 238630347 kgp1293685
chr2 238631746 238631747 rs3769086
chr2 238632376 238632377 rs3769085
chr2 238635136 238635137 rs10177762
chr2 238636599 238636600 kgp14917478
chr2 238637414 238637415 kgp6806370
chr2 238637485 238637486 kgp3320676
chr2 238638530 238638531 rs869434
chr2 238639216 238639217 kgp5340971
chr2 238639282 238639283 kgp6660018
chr2 238639847 238639848 kgp9562723
chr2 238640144 238640145 kgp3160788
chr2 238640262 238640263 rs10187629
chr2 238641520 238641521 rs3769080
chr2 238641962 238641963 kgp7885718
chr2 238642168 238642169 kgp14208541
chr2 238643261 238643262 kgp5598108
chr2 238643530 238643531 kgp14481482
chr2 238645034 238645035 rs3820809
chr2 238646252 238646253 rs3769074
chr2 238647396 238647397 kgp10955791
chr2 238650688 238650689 rs11689421
chr2 238650984 238650985 kgp12436275
chr2 238650985 238650986 rs11693524
chr2 238652601 238652602 kgp14636348
chr2 238653979 238653980 kgp9916313
chr2 238654459 238654460 rs3754720
chr2 238654674 238654675 rs10929246
chr2 238655362 238655363 kgp3907516
chr2 238656211 238656212 rs3754713
chr2 238656869 238656870 rs2304430
chr2 238656970 238656971 kgp14134286
chr2 238657141 238657142 kgp2503235
chr2 238658175 238658176 rs2304433
chr2 238658360 238658361 kgp9576247
chr2 238658814 238658815 kgp14306866
chr2 238660168 238660169 rs12613388
chr2 238661265 238661266 rs884178
chr2 238661831 238661832 rs733579
chr2 238662153 238662154 kgp10280141
chr2 238663078 238663079 kgp14482846
chr2 238664009 238664010 rs3769058
chr2 238664245 238664246 kgp5439989
chr2 238665964 238665965 rs10180757
chr2 238667047 238667048 rs7575941
chr2 238667310 238667311 kgp5170781
chr2 238669252 238669253 kgp14974362
chr2 238670105 238670106 kgp14820626
chr2 238671116 238671117 rs734388
chr2 238671195 238671196 kgp5515061
chr2 238671498 238671499 kgp14778852
chr2 238671535 238671536 kgp14530755
chr2 238671888 238671889 rs7609062
chr2 238671939 238671940 rs15232
chr2 238672252 238672253 kgp14756041
chr2 238672289 238672290 kgp14603075
chr2 238672690 238672691 kgp14607649
chr2 238672702 238672703 GA002941
chr2 238673078 238673079 kgp14646867
chr2 238673435 238673436 kgp14521677
chr2 238673561 238673562 kgp14879397
chr2 238674554 238674555 kgp1828111
chr2 238677613 238677614 rs12617354
chr2 238678000 238678001 kgp4107426
chr2 238678003 238678004 kgp7045870
chr2 238678874 238678875 rs6719679
chr2 238680208 238680209 kgp12486742
chr2 238683152 238683153 kgp14360650
chr2 238683165 238683166 rs2279644
chr2 238683369 238683370 kgp12467950
chr2 238688274 238688275 kgp3120802
chr2 238688304 238688305 rs2117364
chr2 238689157 238689158 kgp14563413
chr2 238689347 238689348 kgp14852135
chr2 238689368 238689369 kgp3016181
chr2 238689404 238689405 kgp2363500
chr2 238689430 238689431 kgp372295
chr2 238689640 238689641 kgp14209611
chr2 238689976 238689977 kgp14478399
chr2 238690517 238690518 kgp10105248
chr2 238692030 238692031 kgp14974581
chr2 238693799 238693800 kgp14469162
chr2 238694776 238694777 rs11694275
chr2 238697635 238697636 rs2325994
chr2 238698255 238698256 kgp14827462
chr2 238699620 238699621 kgp14456398
chr2 238699969 238699970 kgp3982072
chr2 238701633 238701634 kgp10779026
chr2 238705818 238705819 kgp9657917
chr2 238706067 238706068 kgp7955152
chr2 238706127 238706128 kgp4722807
chr2 238706324 238706325 kgp11239855
chr2 238707926 238707927 kgp11813765
chr2 238711515 238711516 kgp3835998
chr2 238712174 238712175 rs11676396
chr2 238714829 238714830 rs10202875
chr2 238715004 238715005 kgp10879006
chr2 238718849 238718850 rs1030744
chr2 238721224 238721225 kgp14979259
chr2 238721239 238721240 rs12474573
chr2 238721295 238721296 kgp3537632
chr2 238721314 238721315 rs4663791
chr2 238725715 238725716 kgp14726112
chr2 238725832 238725833 kgp14177900
chr2 238729125 238729126 rs13392677
chr2 238731930 238731931 rs4663794
chr2 238733015 238733016 rs4663795
chr2 238734619 238734620 kgp2741184
chr2 238737932 238737933 kgp14522396
chr2 238738387 238738388 rs919973
chr2 238739765 238739766 kgp14702708
chr2 238742058 238742059 kgp2863363
chr2 238742103 238742104 kgp14283094
chr2 238742618 238742619 kgp14881952
chr2 238746879 238746880 rs1198819
chr2 238748932 238748933 kgp14852952
chr2 238760117 238760118 rs1198823
chr2 238764152 238764153 kgp3206618
chr2 238764336 238764337 kgp5232501
chr2 238765988 238765989 kgp579008
chr2 238766130 238766131 kgp5518791
chr2 238766546 238766547 kgp12195469
chr2 238767203 238767204 kgp11378340
chr2 238769679 238769680 rs3769050
chr2 238770064 238770065 kgp14155609
chr2 238770886 238770887 kgp14303819
chr2 238771574 238771575 rs3729572
chr2 238772182 238772183 kgp12450018
chr2 238773079 238773080 kgp4083991
chr2 238773596 238773597 kgp1918975
chr2 238773704 238773705 kgp694083
chr2 238774129 238774130 kgp11568944
chr2 238776072 238776073 kgp14783884
chr2 238776276 238776277 kgp3372796
chr2 238778939 238778940 kgp4952631
chr2 238779533 238779534 rs3769036
chr2 238779682 238779683 kgp8588678
chr2 238780316 238780317 rs1469772
chr2 238783757 238783758 kgp116812
chr2 238784292 238784293 kgp1790129
chr2 238785597 238785598 kgp11984897
chr2 238786131 238786132 kgp10859722
chr2 238787246 238787247 rs13405506
chr2 238788667 238788668 kgp9602820
chr2 238788916 238788917 kgp11735782
chr2 238789194 238789195 kgp7818248
chr2 238789857 238789858 kgp10566881
chr2 238792002 238792003 kgp729884
chr2 238792132 238792133 rs6728476
chr2 238793067 238793068 rs1198826
chr2 238794245 238794246 kgp8258931
chr2 238795010 238795011 kgp10876223
chr2 238795257 238795258 kgp14154962
chr2 238796119 238796120 kgp14386481
chr2 238796549 238796550 kgp14380845
chr2 238796698 238796699 kgp8424047
chr2 238797808 238797809 kgp10033645
chr2 238797868 238797869 kgp7573750
chr2 238799205 238799206 rs6741923
chr2 238799513 238799514 kgp4817491
chr2 238799564 238799565 kgp14226451
chr2 238800873 238800874 rs13382236
chr2 238801296 238801297 rs7578855
chr2 238801785 238801786 rs6746771
chr2 238803477 238803478 rs11675972
chr2 238804068 238804069 rs7603344
chr2 238804344 238804345 kgp350660
chr2 238804444 238804445 kgp8658791
chr2 238804484 238804485 kgp2549120
chr2 238806369 238806370 rs4663269
chr2 238808303 238808304 kgp14345850
chr2 238809914 238809915 rs1867935
chr2 238810340 238810341 kgp1417606
chr2 238810762 238810763 rs6717794
chr2 238811311 238811312 rs11680171
chr2 238811901 238811902 rs11675777
chr2 238812035 238812036 kgp7648731
chr2 238812163 238812164 rs4663805
chr2 238814995 238814996 kgp9478713
chr2 238815251 238815252 rs895572
chr2 238815877 238815878 rs1584243
chr2 238816200 238816201 rs1080519
chr2 238816587 238816588 kgp7427127
chr2 238816888 238816889 kgp9202516
chr2 238817062 238817063 kgp9146915
chr2 238818016 238818017 kgp10963195
chr2 238818569 238818570 kgp4724373
chr2 238822330 238822331 rs10185142
chr2 238822806 238822807 kgp3278886
chr2 238822824 238822825 kgp14829586
chr2 238824766 238824767 kgp3227189
chr2 238825006 238825007 kgp14676363
chr2 238825808 238825809 rs6729271
chr2 238827269 238827270 kgp14778632
chr2 238827500 238827501 kgp11572837
chr2 238829338 238829339 kgp2569845
chr2 238829612 238829613 rs6738488
chr2 238830571 238830572 kgp8332982
chr2 238830573 238830574 kgp1443087
chr2 238831172 238831173 kgp7959497
chr2 238833263 238833264 rs6707038
chr2 238836194 238836195 rs6719401
chr2 238836682 238836683 rs6431565
chr2 238837570 238837571 kgp2372403
chr2 238838770 238838771 kgp11306961
chr2 238840858 238840859 rs7559272
chr2 238841485 238841486 kgp14124941
chr2 238842105 238842106 kgp12566255
chr2 238842874 238842875 kgp3730063
chr2 238842968 238842969 kgp3001162
chr2 238848165 238848166 kgp4337770
chr2 238850233 238850234 kgp8769038
chr2 238850464 238850465 kgp538881
chr2 238850522 238850523 rs12618510
chr2 238851441 238851442 rs4302179
chr2 238851934 238851935 rs6713087
chr2 238853867 238853868 kgp6464099
chr2 238854424 238854425 kgp14498769
chr2 238856235 238856236 kgp12544102
chr2 238858302 238858303 kgp8643616
chr2 238861556 238861557 kgp14338433
chr2 238861623 238861624 kgp14123796
chr2 238863454 238863455 rs6707140
chr2 238865317 238865318 kgp5273542
chr2 238865706 238865707 kgp2764971
chr2 238867058 238867059 rs1446927
chr2 238867239 238867240 rs1446928
chr2 238868195 238868196 rs10173407
chr2 238869883 238869884 rs6723077
chr2 238870582 238870583 rs1446929
chr2 238871683 238871684 kgp9638376
chr2 238876979 238876980 kgp14448792
chr2 238878183 238878184 rs7564440
chr2 238879164 238879165 rs6717405
chr2 238879301 238879302 kgp5010408
chr2 238885727 238885728 rs6708774
chr2 238888702 238888703 kgp6443109
chr2 238888973 238888974 rs895574
chr2 238890035 238890036 kgp818466
chr2 238893851 238893852 kgp11908154
chr2 238896626 238896627 kgp14397996
chr2 238901190 238901191 kgp8302596
chr2 238901471 238901472 rs4663823
chr2 238903513 238903514 kgp14700879
chr2 238906222 238906223 kgp14137806
chr2 238906510 238906511 rs10166061
chr2 238908119 238908120 rs4663826
chr2 238920947 238920948 kgp14251052
chr2 238923401 238923402 rs7422573
chr2 238923644 238923645 rs2121473
chr2 238924769 238924770 kgp7307212
chr2 238926053 238926054 rs10172855
chr2 238926606 238926607 rs10167355
chr2 238930495 238930496 rs6738290
chr2 238930804 238930805 kgp6562493
chr2 238933715 238933716 kgp14602530
chr2 238934536 238934537 rs6713132
chr2 238934576 238934577 kgp3756175
chr2 238937210 238937211 kgp10295662
chr2 238938548 238938549 kgp11349891
chr2 238938999 238939000 rs6431578
chr2 238943965 238943966 rs4663281
chr2 238944362 238944363 rs6729218
chr2 238945911 238945912 kgp8710964
chr2 238949615 238949616 rs11899347
chr2 238956062 238956063 rs821496
chr2 238962722 238962723 P1_M_061510_2_1038_M
chr2 238964926 238964927 rs821487
chr2 238967934 238967935 kgp9752326
chr2 238968640 238968641 rs2441476
chr2 238971478 238971479 kgp14340499
chr2 238972826 238972827 rs821480
chr2 238973061 238973062 kgp14757600
chr2 238973831 238973832 rs7587303
chr2 238974218 238974219 kgp14947017
chr2 238978612 238978613 kgp14637610
chr2 238980245 238980246 kgp6660468
chr2 238981300 238981301 kgp10113945
chr2 238983765 238983766 kgp6822260
chr2 238984128 238984129 rs2262425
chr2 238989405 238989406 kgp14446401
chr2 238990321 238990322 rs3739051
chr2 238991662 238991663 kgp14611327
chr2 238991795 238991796 rs2278742
chr2 238991937 238991938 kgp14735431
chr2 238992782 238992783 kgp6471702
chr2 238993856 238993857 kgp4766989
chr2 238994675 238994676 rs2264132
chr2 238997955 238997956 rs1374386
chr2 238999882 238999883 rs1128552
chr2 239000090 239000091 rs17069
chr2 239000181 239000182 kgp3424199
chr2 239001741 239001742 kgp10566978
chr2 239001830 239001831 kgp7519086
chr2 239001876 239001877 kgp863438
chr2 239002162 239002163 kgp14201424
chr2 239002555 239002556 kgp14415691
chr2 239004224 239004225 kgp184284
chr2 239006139 239006140 kgp11808905
chr2 239006313 239006314 kgp784202
chr2 239007533 239007534 kgp8075364
chr2 239007562 239007563 kgp9790562
chr2 239007805 239007806 rs1054640
chr2 239007990 239007991 kgp7191589
chr2 239007996 239007997 kgp2047653
chr2 239008066 239008067 rs3816348
chr2 239008202 239008203 rs1562337
chr2 239008617 239008618 kgp1361885
chr2 239011251 239011252 rs10210979
chr2 239011738 239011739 kgp5643108
chr2 239012936 239012937 kgp675016
chr2 239013661 239013662 rs7565244
chr2 239016538 239016539 kgp3563381
chr2 239016639 239016640 kgp6522304
chr2 239017198 239017199 kgp14600003
chr2 239017949 239017950 kgp10428627
chr2 239020154 239020155 kgp3424136
chr2 239020496 239020497 rs4663290
chr2 239021375 239021376 rs12692210
chr2 239021689 239021690 rs11898344
chr2 239024179 239024180 rs3948117
chr2 239031598 239031599 kgp8171080
chr2 239031806 239031807 kgp7862252
chr2 239035852 239035853 rs12479385
chr2 239040342 239040343 kgp4243566
chr2 239040600 239040601 kgp14130368
chr2 239041298 239041299 kgp11252589
chr2 239041581 239041582 kgp14449385
chr2 239041594 239041595 kgp4170841
chr2 239041825 239041826 kgp4606569
chr2 239043946 239043947 kgp1737738
chr2 239045242 239045243 kgp9487147
chr2 239045450 239045451 kgp9817567
chr2 239046684 239046685 kgp5741809
chr2 239047019 239047020 rs11688382
chr2 239049094 239049095 kgp8311404
chr2 239053684 239053685 kgp8917308
chr2 239054357 239054358 kgp8423856
chr2 239058281 239058282 rs12615188
chr2 239058935 239058936 kgp6995461
chr2 239059901 239059902 rs7588480
chr2 239060602 239060603 kgp14897723
chr2 239061345 239061346 GA002948
chr2 239062203 239062204 kgp1878151
chr2 239064479 239064480 kgp4397757
chr2 239064759 239064760 kgp2406340
chr2 239064771 239064772 kgp4397054
chr2 239064933 239064934 rs3739058
chr2 239066378 239066379 rs1982338
chr2 239069195 239069196 kgp5481647
chr2 239070050 239070051 kgp8977402
chr2 239073933 239073934 kgp3705631
chr2 239074479 239074480 kgp2193675
chr2 239075934 239075935 rs3820817
chr2 239077727 239077728 kgp4745361
chr2 239079028 239079029 kgp326322
chr2 239079275 239079276 kgp14464613
chr2 239081143 239081144 kgp14230671
chr2 239081807 239081808 kgp11388871
chr2 239082039 239082040 kgp11880016
chr2 239082975 239082976 rs2880132
chr2 239083076 239083077 rs6722284
chr2 239083300 239083301 kgp786791
chr2 239085796 239085797 kgp14683338
chr2 239087911 239087912 rs12731
chr2 239089034 239089035 rs10187898
chr2 239089150 239089151 rs2880131
chr2 239090958 239090959 kgp10891771
chr2 239091080 239091081 kgp1584321
chr2 239091250 239091251 kgp12541176
chr2 239092473 239092474 kgp11701037
chr2 239092543 239092544 kgp7752954
chr2 239093787 239093788 rs6431588
chr2 239095421 239095422 rs12472274
chr2 239097422 239097423 kgp11761216
chr2 239100059 239100060 kgp14896037
chr2 239102344 239102345 kgp14822110
chr2 239102589 239102590 rs3795904
chr2 239102855 239102856 rs3795903
chr2 239103573 239103574 kgp1956949
chr2 239103748 239103749 rs7558403
chr2 239103899 239103900 kgp10685821
chr2 239110418 239110419 kgp14196901
chr2 239113793 239113794 rs11695186
chr2 239115845 239115846 kgp10353099
chr2 239116082 239116083 rs6734321
chr2 239116627 239116628 kgp7959104
chr2 239118006 239118007 kgp1856100
chr2 239119030 239119031 kgp22835502
chr2 239120651 239120652 rs2341697
chr2 239126685 239126686 kgp7993043
chr2 239127949 239127950 kgp14931228
chr2 239128116 239128117 kgp2204034
chr2 239131673 239131674 kgp3892315
chr2 239133323 239133324 rs2305174
chr2 239133842 239133843 kgp12320497
chr2 239134055 239134056 rs7572285
chr2 239137671 239137672 kgp67087
chr2 239139906 239139907 kgp9198430
chr2 239139919 239139920 kgp9499781
chr2 239139978 239139979 kgp11666519
chr2 239140637 239140638 kgp14793698
chr2 239140681 239140682 rs13419980
chr2 239141156 239141157 kgp12319899
chr2 239141220 239141221 kgp7483232
chr2 239144236 239144237 kgp2540400
chr2 239144541 239144542 rs6744132
chr2 239145959 239145960 rs4663865
chr2 239148969 239148970 kgp9749373
chr2 239150177 239150178 kgp14145702
chr2 239150814 239150815 rs4663866
chr2 239153285 239153286 kgp14377858
chr2 239153764 239153765 kgp5723903
chr2 239154448 239154449 kgp5940889
chr2 239154943 239154944 kgp14975407
chr2 239155731 239155732 rs880140
chr2 239157720 239157721 kgp4352289
chr2 239160651 239160652 kgp4177083
chr2 239162181 239162182 kgp14679025
chr2 239162197 239162198 kgp14725557
chr2 239162317 239162318 kgp2975959
chr2 239163215 239163216 rs3892365
chr2 239165127 239165128 rs6431590
chr2 239165632 239165633 kgp981099
chr2 239169450 239169451 kgp14669936
chr2 239169950 239169951 kgp8797738
chr2 239170204 239170205 kgp14463849
chr2 239170937 239170938 kgp14221299
chr2 239171987 239171988 kgp14463091
chr2 239172862 239172863 rs7570188
chr2 239174289 239174290 kgp10203714
chr2 239174438 239174439 kgp3626044
chr2 239174439 239174440 kgp400292
chr2 239176385 239176386 rs3739064
chr2 239176651 239176652 kgp14264515
chr2 239179406 239179407 kgp1119785
chr2 239179417 239179418 rs6741269
chr2 239180199 239180200 kgp10569534
chr2 239181859 239181860 rs13033501
chr2 239181903 239181904 rs2304674
chr2 239183288 239183289 kgp4889328
chr2 239184365 239184366 kgp14408313
chr2 239184568 239184569 rs13391269
chr2 239186588 239186589 kgp1774532
chr2 239188478 239188479 rs11892306
chr2 239189062 239189063 kgp14159149
chr2 239189420 239189421 kgp6637273
chr2 239190388 239190389 kgp14724785
chr2 239190697 239190698 kgp5182870
chr2 239193218 239193219 rs6754875
chr2 239193577 239193578 rs35390666
chr2 239202130 239202131 rs13002160
chr2 239203290 239203291 kgp12314166
chr2 239204619 239204620 kgp11049523
chr2 239211379 239211380 rs12692218
chr2 239212462 239212463 kgp4292706
chr2 239215407 239215408 rs7579382
chr2 239216505 239216506 kgp4212324
chr2 239218298 239218299 rs10207858
chr2 239220119 239220120 kgp14137704
chr2 239222665 239222666 kgp7973562
chr2 239225203 239225204 rs4663873
chr2 239229853 239229854 rs6706911
chr2 239230656 239230657 rs7598777
chr2 239233731 239233732 rs4663304
chr2 239234108 239234109 rs6723560
chr2 239235286 239235287 rs6737780
chr2 239237750 239237751 rs3769110
chr2 239237973 239237974 kgp1831889
chr2 239239611 239239612 rs1079435
chr2 239240369 239240370 rs13424837
chr2 239242095 239242096 kgp14601184
chr2 239246646 239246647 rs13398327
chr2 239248090 239248091 kgp10368985
chr2 239250073 239250074 kgp9797389
chr2 239253223 239253224 kgp10711840
chr2 239253835 239253836 rs4663305
chr2 239258952 239258953 rs6706470
chr2 239263155 239263156 rs821805
chr2 239270147 239270148 rs4663882
chr2 239278005 239278006 kgp14645405
chr2 239287062 239287063 kgp14596309
chr2 239288260 239288261 kgp2108723
chr2 239290647 239290648 rs4663886
chr2 239295699 239295700 rs509063
chr2 239302043 239302044 rs4663889
chr2 239307244 239307245 rs571820
chr2 239307974 239307975 kgp10861637
chr2 239308403 239308404 kgp2477595
chr2 239312699 239312700 kgp5393744
chr2 239314633 239314634 rs541864
chr2 239315546 239315547 kgp7413672
chr2 239317334 239317335 kgp2306272
chr2 239318015 239318016 rs13392396
chr2 239318279 239318280 rs7561954
chr2 239318901 239318902 kgp14781048
chr2 239319437 239319438 rs13393813
chr2 239320011 239320012 kgp8300253
chr2 239320549 239320550 kgp4679153
chr2 239322484 239322485 rs10084192
chr2 239324623 239324624 rs494819
chr2 239327510 239327511 kgp12354603
chr2 239327782 239327783 rs510902
chr2 239328518 239328519 rs484968
chr2 239329978 239329979 rs561264
chr2 239331252 239331253 kgp14819438
chr2 239333572 239333573 kgp14496542
chr2 239336491 239336492 rs541013
chr2 239337722 239337723 rs508274
chr2 239339510 239339511 kgp10110701
chr2 239340940 239340941 kgp1544285
chr2 239341353 239341354 kgp3154653
chr2 239342541 239342542 kgp2982394
chr2 239342955 239342956 kgp10387735
chr2 239343043 239343044 rs579345
chr2 239344069 239344070 rs509903
chr2 239344662 239344663 kgp6531803
chr2 239348994 239348995 rs579861
chr2 239349327 239349328 rs3769123
chr2 239349361 239349362 kgp3207162
chr2 239350535 239350536 kgp7472231
chr2 239351531 239351532 kgp5516256
chr2 239353000 239353001 kgp2402587
chr2 239353012 239353013 rs2290074
chr2 239354486 239354487 kgp10213422
chr2 239355212 239355213 kgp2769076
chr2 239355317 239355318 kgp2099034
chr2 239355560 239355561 kgp11979800
chr2 239355994 239355995 kgp10226829
chr2 239356025 239356026 kgp4299110
chr2 239356977 239356978 kgp2101390
chr2 239358608 239358609 kgp22793574
chr2 239359832 239359833 kgp5414512
chr2 239360120 239360121 kgp5276731
chr2 239360153 239360154 kgp3925206
chr2 239361341 239361342 kgp14309743
chr2 239361686 239361687 rs7601182
chr2 239362937 239362938 rs7605254
chr2 239363320 239363321 rs6715311
chr2 239366181 239366182 kgp14415050
chr2 239368030 239368031 kgp10756849
chr2 239369789 239369790 rs479276
chr2 239385295 239385296 kgp14219425
chr2 239387926 239387927 rs494058
chr2 239393241 239393242 kgp9814971
chr2 239396275 239396276 rs480767
chr2 239397871 239397872 kgp14178372
chr2 239398487 239398488 kgp6106351
chr2 239398808 239398809 rs523437
chr2 239398857 239398858 rs567962
chr2 239399867 239399868 kgp8011069
chr2 239400340 239400341 kgp9164477
chr2 239400429 239400430 rs580209
chr2 239402433 239402434 kgp3315225
chr2 239404149 239404150 kgp12160266
chr2 239404457 239404458 kgp2730738
chr2 239404538 239404539 kgp5875265
chr2 239404688 239404689 kgp8280723
chr2 239405677 239405678 kgp14793317
chr2 239406445 239406446 rs892839
chr2 239407071 239407072 kgp1828300
chr2 239407643 239407644 rs11883735
chr2 239409381 239409382 P1_M_061510_2_520_P
chr2 239412397 239412398 kgp9196033
chr2 239413171 239413172 rs12692222
chr2 239413520 239413521 kgp9417054
chr2 239416528 239416529 kgp14157648
chr2 239416761 239416762 kgp14917391
chr2 239416790 239416791 rs2878083
chr2 239417444 239417445 kgp3984533
chr2 239417795 239417796 kgp623560
chr2 239417839 239417840 kgp9552263
chr2 239419468 239419469 kgp14585584
chr2 239419602 239419603 rs6739251
chr2 239420095 239420096 kgp14880245
chr2 239422168 239422169 rs10177049
chr2 239424272 239424273 kgp12361827
chr2 239424875 239424876 rs11888775
chr2 239425074 239425075 kgp14396447
chr2 239425669 239425670 kgp14312971
chr2 239427578 239427579 kgp1202881
chr2 239427703 239427704 rs13392034
chr2 239428205 239428206 kgp14251389
chr2 239431829 239431830 kgp14803210
chr2 239434891 239434892 rs1039887
chr2 239436367 239436368 rs1510514
chr2 239437341 239437342 rs9287630
chr2 239437404 239437405 kgp11370945
chr2 239438297 239438298 rs2280034
chr2 239442000 239442001 kgp14167650
chr2 239445945 239445946 kgp14689104
chr2 239459602 239459603 rs10209564
chr2 239460676 239460677 kgp4729529
chr2 239463147 239463148 kgp7793078
chr2 239463703 239463704 kgp14438685
chr2 239466566 239466567 rs10200433
chr2 239466679 239466680 kgp11088906
chr2 239467566 239467567 kgp6126221
chr2 239469372 239469373 kgp9076687
chr2 239469652 239469653 kgp3281226
chr2 239469953 239469954 kgp5985351
chr2 239471481 239471482 rs1562537
chr2 239472052 239472053 rs11891036
chr2 239472098 239472099 kgp3460237
chr2 239472123 239472124 kgp8293033
chr2 239473434 239473435 rs4663907
chr2 239474343 239474344 kgp3143230
chr2 239478247 239478248 rs11692233
chr2 239478272 239478273 kgp7261318
chr2 239478455 239478456 kgp2629893
chr2 239478852 239478853 kgp10604227
chr2 239479217 239479218 kgp9537161
chr2 239479825 239479826 kgp1851983
chr2 239482060 239482061 rs7370032
chr2 239482458 239482459 rs6728391
chr2 239482980 239482981 rs1510511
chr2 239483175 239483176 kgp14223298
chr2 239484477 239484478 kgp10283945
chr2 239485772 239485773 rs13430983
chr2 239485911 239485912 kgp7358872
chr2 239486709 239486710 rs4528715
chr2 239486796 239486797 kgp207162
chr2 239486857 239486858 rs4432398
chr2 239487341 239487342 rs4663910
chr2 239488015 239488016 rs12615667
chr2 239489731 239489732 kgp6245895
chr2 239489731 239489732 rs6738372
chr2 239489887 239489888 rs6738503
chr2 239489903 239489904 kgp4027334
chr2 239490374 239490375 rs12612797
chr2 239491177 239491178 kgp12291675
chr2 239491249 239491250 rs2334029
chr2 239492897 239492898 rs2136772
chr2 239494152 239494153 kgp469279
chr2 239494245 239494246 rs6710937
chr2 239494500 239494501 rs6758538
chr2 239494640 239494641 rs6714266
chr2 239495068 239495069 kgp8259851
chr2 239495553 239495554 rs10188868
chr2 239495664 239495665 kgp42652
chr2 239496217 239496218 kgp3069898
chr2 239496295 239496296 kgp1783818
chr2 239496951 239496952 kgp7739733
chr2 239497478 239497479 kgp8862934
chr2 239499220 239499221 kgp12176628
chr2 239499334 239499335 rs1510510
chr2 239500398 239500399 P1_M_061510_2_751_P
chr2 239503406 239503407 rs6716187
chr2 239503562 239503563 kgp14907291
chr2 239503625 239503626 rs4663313
chr2 239503891 239503892 kgp5990773
chr2 239504147 239504148 kgp7486812
chr2 239504511 239504512 rs4663929
chr2 239504606 239504607 rs11687086
chr2 239506077 239506078 kgp22808716
chr2 239506575 239506576 kgp10572571
chr2 239506808 239506809 rs6731687
chr2 239507780 239507781 kgp9693531
chr2 239508011 239508012 rs986846
chr2 239509173 239509174 rs6414045
chr2 239509441 239509442 kgp10138554
chr2 239509702 239509703 kgp14295020
chr2 239510491 239510492 rs7570726
chr2 239511023 239511024 rs6431612
chr2 239511269 239511270 rs6736860
chr2 239511532 239511533 kgp6276797
chr2 239511532 239511533 rs9287633
chr2 239514021 239514022 rs2055863
chr2 239515946 239515947 rs7579059
chr2 239524081 239524082 rs1027928
chr2 239524555 239524556 rs7425902
chr2 239524648 239524649 kgp3460140
chr2 239524821 239524822 kgp10476865
chr2 239525211 239525212 rs11888417
chr2 239526282 239526283 kgp14765457
chr2 239526866 239526867 rs9653224
chr2 239528471 239528472 kgp7774619
chr2 239529750 239529751 rs13011551
chr2 239531417 239531418 rs12987321
chr2 239533668 239533669 rs1039888
chr2 239536273 239536274 kgp9869903
chr2 239536796 239536797 rs11689108
chr2 239539993 239539994 kgp14778853
chr2 239540278 239540279 kgp1664834
chr2 239541873 239541874 rs1553842
chr2 239544246 239544247 kgp11876411
chr2 239546208 239546209 kgp976389
chr2 239547027 239547028 rs13383709
chr2 239549311 239549312 rs13004019
chr2 239550181 239550182 rs7587947
chr2 239550299 239550300 kgp14214936
chr2 239553488 239553489 kgp6203830
chr2 239553802 239553803 rs12613966
chr2 239554577 239554578 rs1995888
chr2 239554870 239554871 kgp8577030
chr2 239554883 239554884 rs12614869
chr2 239556031 239556032 kgp11893497
chr2 239556299 239556300 P1_M_061510_2_1134_P
chr2 239558687 239558688 kgp2659945
chr2 239562652 239562653 kgp9564022
chr2 239562813 239562814 kgp10906561
chr2 239565574 239565575 rs10181391
chr2 239567124 239567125 rs4994756
chr2 239568951 239568952 rs1397328
chr2 239571709 239571710 kgp12330449
chr2 239574278 239574279 kgp4802119
chr2 239574949 239574950 rs7582271
chr2 239578905 239578906 kgp480539
chr2 239582168 239582169 rs10469610
chr2 239586884 239586885 rs11883643
chr2 239588808 239588809 kgp14805304
chr2 239594723 239594724 rs9808543
chr2 239595343 239595344 kgp4601807
chr2 239597298 239597299 rs11686519
chr2 239597472 239597473 kgp3961559
chr2 239597550 239597551 kgp11416022
chr2 239597791 239597792 kgp2673493
chr2 239598163 239598164 kgp8500114
chr2 239599990 239599991 rs7590713
chr2 239600086 239600087 rs11694455
chr2 239600685 239600686 rs7594129
chr2 239601864 239601865 kgp1945485
chr2 239604969 239604970 rs6431620
chr2 239605107 239605108 kgp8859454
chr2 239606947 239606948 kgp14667134
chr2 239608784 239608785 kgp382272
chr2 239610152 239610153 kgp12340119
chr2 239610286 239610287 rs4663946
chr2 239611783 239611784 kgp7591378
chr2 239613759 239613760 kgp3408543
chr2 239614352 239614353 kgp11630226
chr2 239616524 239616525 rs13417399
chr2 239625149 239625150 rs13392601
chr2 239629383 239629384 kgp14497553
chr2 239630358 239630359 kgp14808237
chr2 239631187 239631188 kgp11384466
chr2 239632247 239632248 kgp8770873
chr2 239632306 239632307 kgp3334399
chr2 239632317 239632318 rs7571108
chr2 239635883 239635884 kgp8128721
chr2 239636585 239636586 kgp6430072
chr2 239636855 239636856 rs7580245
chr2 239636948 239636949 rs6740301
chr2 239637674 239637675 rs10929290
chr2 239638026 239638027 kgp12532830
chr2 239638152 239638153 rs6716943
chr2 239638680 239638681 rs6720396
chr2 239638780 239638781 rs11674589
chr2 239643421 239643422 kgp14360882
chr2 239646042 239646043 kgp7346004
chr2 239646390 239646391 rs12692242
chr2 239646464 239646465 rs4663955
chr2 239646681 239646682 rs11673727
chr2 239646740 239646741 rs6745975
chr2 239647671 239647672 kgp10277207
chr2 239648589 239648590 rs6753990
chr2 239648925 239648926 kgp3660283
chr2 239651630 239651631 kgp12101130
chr2 239651718 239651719 kgp2178429
chr2 239653765 239653766 kgp6511710
chr2 239664128 239664129 kgp3861273
chr2 239665709 239665710 rs4470287
chr2 239668519 239668520 kgp4755547
chr2 239669326 239669327 rs11674803
chr2 239670185 239670186 rs4663957
chr2 239671522 239671523 kgp7017476
chr2 239671605 239671606 rs4643485
chr2 239673335 239673336 rs11676424
chr2 239673968 239673969 kgp14773707
chr2 239674875 239674876 rs6431623
chr2 239679213 239679214 kgp5470148
chr2 239679777 239679778 kgp2992044
chr2 239680024 239680025 kgp9595828
chr2 239680330 239680331 kgp7092820
chr2 239680331 239680332 kgp6675164
chr2 239680991 239680992 rs9287636
chr2 239681159 239681160 kgp8249164
chr2 239681915 239681916 kgp14438394
chr2 239682938 239682939 kgp14343309
chr2 239684082 239684083 kgp14201909
chr2 239684288 239684289 rs9711993
chr2 239685072 239685073 kgp1521476
chr2 239686722 239686723 rs12614110
chr2 239688061 239688062 rs9750742
chr2 239688751 239688752 kgp9371476
chr2 239691482 239691483 kgp4691097
chr2 239691713 239691714 kgp8152394
chr2 239691864 239691865 kgp11155752
chr2 239692708 239692709 kgp10864884
chr2 239693784 239693785 kgp6937552
chr2 239696112 239696113 kgp3682448
chr2 239697443 239697444 rs9711321
chr2 239697604 239697605 rs11683401
chr2 239699909 239699910 kgp11286949
chr2 239700559 239700560 kgp12359714
chr2 239701289 239701290 rs9677827
chr2 239704548 239704549 kgp2240202
chr2 239705322 239705323 kgp14716355
chr2 239705735 239705736 kgp10606324
chr2 239710122 239710123 rs10929296
chr2 239712258 239712259 kgp10389954
chr2 239713489 239713490 rs9679128
chr2 239713790 239713791 kgp14951074
chr2 239714492 239714493 kgp14881835
chr2 239716501 239716502 rs9287644
chr2 239719696 239719697 rs12990932
chr2 239722129 239722130 kgp5927685
chr2 239722253 239722254 rs9710693
chr2 239722505 239722506 rs9287645
chr2 239722947 239722948 rs3934973
chr2 239725476 239725477 kgp7805050
chr2 239726487 239726488 kgp14872889
chr2 239727117 239727118 kgp14219556
chr2 239729794 239729795 kgp14880882
chr2 239731129 239731130 kgp9488533
chr2 239731650 239731651 rs12471757
chr2 239732264 239732265 kgp7817152
chr2 239732948 239732949 kgp14356340
chr2 239734677 239734678 rs9752491
chr2 239736363 239736364 rs9750952
chr2 239739438 239739439 kgp7796231
chr2 239739562 239739563 kgp7393549
chr2 239746677 239746678 kgp14238205
chr2 239748103 239748104 rs9287648
chr2 239749410 239749411 rs12613833
chr2 239751135 239751136 kgp14360220
chr2 239751203 239751204 kgp623618
chr2 239754488 239754489 rs9679378
chr2 239754636 239754637 rs9677648
chr2 239754852 239754853 kgp24424408
chr2 239763514 239763515 kgp5654600
chr2 239764746 239764747 kgp11946381
chr2 239766618 239766619 kgp2835587
chr2 239768916 239768917 kgp9400291
chr2 239769641 239769642 kgp5170735
chr2 239773725 239773726 kgp7794874
chr2 239781546 239781547 kgp12209363
chr2 239782336 239782337 kgp3590449
chr2 239782656 239782657 kgp2538596
chr2 239784009 239784010 kgp4358051
chr2 239791869 239791870 kgp11045199
chr2 239792094 239792095 kgp5895289
chr2 239794524 239794525 kgp5108381
chr2 239795106 239795107 kgp6007891
chr2 239795770 239795771 kgp10323324
chr2 239796305 239796306 kgp1764470
chr2 239796993 239796994 kgp7688217
chr2 239798362 239798363 kgp2289627
chr2 239798391 239798392 kgp6348762
chr2 239798700 239798701 kgp12140264
chr2 239799427 239799428 kgp1308748
chr2 239799546 239799547 rs3923767
chr2 239799656 239799657 rs35846325
chr2 239799747 239799748 kgp11914643
chr2 239800246 239800247 kgp9726676
chr2 239800430 239800431 kgp12240673
chr2 239800543 239800544 kgp6961807
chr2 239800706 239800707 kgp7247865
chr2 239800968 239800969 kgp9966437
chr2 239801034 239801035 kgp12358937
chr2 239801882 239801883 kgp11369718
chr2 239832601 239832602 kgp4733290
chr2 239832681 239832682 kgp3558537
chr2 239833218 239833219 kgp6334833
chr2 239833715 239833716 rs3934910
chr2 239835210 239835211 rs4078406
chr2 239835243 239835244 kgp3061193
chr2 239836277 239836278 kgp1973593
chr2 239836677 239836678 kgp10466158
chr2 239839190 239839191 kgp11842945
chr2 239839615 239839616 kgp8304024
chr2 239841002 239841003 rs11124234
chr2 239841451 239841452 kgp14844990
chr2 239841483 239841484 kgp7616099
chr2 239841641 239841642 kgp14723917
chr2 239843066 239843067 rs7587437
chr2 239843381 239843382 kgp14203047
chr2 239843383 239843384 kgp14211686
chr2 239843609 239843610 kgp14402707
chr2 239843873 239843874 kgp24364931
chr2 239843939 239843940 kgp14782906
chr2 239843977 239843978 kgp14635095
chr2 239844116 239844117 kgp1955072
chr2 239844777 239844778 kgp14268689
chr2 239844841 239844842 rs11901161
chr2 239845377 239845378 kgp14712788
chr2 239846336 239846337 rs7569771
chr2 239847097 239847098 kgp6728912
chr2 239847177 239847178 rs13383477
chr2 239847485 239847486 kgp11161692
chr2 239847529 239847530 rs7558224
chr2 239847730 239847731 kgp10752345
chr2 239847835 239847836 rs7603207
chr2 239848195 239848196 kgp14436449
chr2 239848524 239848525 kgp14366096
chr2 239848619 239848620 kgp10020403
chr2 239848710 239848711 kgp12240474
chr2 239849074 239849075 rs7571467
chr2 239849659 239849660 kgp7367755
chr2 239850210 239850211 kgp3912531
chr2 239850443 239850444 rs6725423
chr2 239850496 239850497 kgp14503995
chr2 239850708 239850709 rs13394844
chr2 239854388 239854389 rs4852014
chr2 239857299 239857300 kgp9854084
chr2 239857994 239857995 rs9636382
chr2 239858276 239858277 rs11124185
chr2 239858388 239858389 kgp14386747
chr2 239858613 239858614 kgp14212514
chr2 239859861 239859862 kgp5473313
chr2 239862382 239862383 kgp6083411
chr2 239864307 239864308 kgp6723314
chr2 239864382 239864383 kgp8746781
chr2 239864509 239864510 kgp1213837
chr2 239865054 239865055 rs4511740
chr2 239865135 239865136 rs4353673
chr2 239865194 239865195 kgp10287431
chr2 239866249 239866250 kgp7624376
chr2 239866495 239866496 rs13414117
chr2 239869553 239869554 kgp12437239
chr2 239869860 239869861 kgp14430856
chr2 239869896 239869897 rs4852033
chr2 239871073 239871074 rs4599143
chr2 239871159 239871160 kgp11140602
chr2 239871192 239871193 rs7599854
chr2 239871407 239871408 kgp3278622
chr2 239876742 239876743 kgp14576626
chr2 239876907 239876908 kgp14830331
chr2 239877355 239877356 rs4368353
chr2 239877982 239877983 kgp249875
chr2 239878078 239878079 rs4073751
chr2 239879182 239879183 rs4302232
chr2 239884220 239884221 kgp9803747
chr2 239885067 239885068 kgp5933637
chr2 239886343 239886344 kgp10726395
chr2 239887219 239887220 kgp5239147
chr2 239888013 239888014 kgp14683848
chr2 239888286 239888287 kgp2312592
chr2 239888879 239888880 kgp10326030
chr2 239890642 239890643 rs4851976
chr2 239890695 239890696 rs4852066
chr2 239892917 239892918 rs6543544
chr2 239894071 239894072 rs10179460
chr2 239894850 239894851 kgp11591922
chr2 239895209 239895210 kgp14185264
chr2 239895636 239895637 kgp9710941
chr2 239896860 239896861 rs10199914
chr2 239897649 239897650 rs11124207
chr2 239897723 239897724 kgp4051759
chr2 239899326 239899327 rs4852079
chr2 239899898 239899899 kgp3742934
chr2 239900038 239900039 kgp4434976
chr2 239902122 239902123 kgp1710080
chr2 239906064 239906065 kgp9578503
chr2 239906428 239906429 kgp10983749
chr2 239908364 239908365 kgp3875274
chr2 239908908 239908909 kgp1097579
chr2 239909810 239909811 kgp9553944
chr2 239913857 239913858 rs13429449
chr2 239915179 239915180 rs6723715
chr2 239916134 239916135 rs12328525
chr2 239917074 239917075 rs10194840
chr2 239917681 239917682 kgp5517478
chr2 239918945 239918946 kgp2764288
chr2 239918997 239918998 kgp14294430
chr2 239919043 239919044 kgp5534358
chr2 239920633 239920634 rs6744347
chr2 239920758 239920759 kgp14958719
chr2 239921089 239921090 kgp9721987
chr2 239921202 239921203 kgp5206266
chr2 239921885 239921886 kgp10243175
chr2 239922593 239922594 kgp11465191
chr2 239923159 239923160 kgp14870275
chr2 239923567 239923568 rs3935696
chr2 239923650 239923651 rs13418083
chr2 239923694 239923695 kgp5892158
chr2 239923783 239923784 kgp11133440
chr2 239924080 239924081 kgp14701387
chr2 239928242 239928243 kgp11163479
chr2 239928741 239928742 rs4563248
chr2 239929035 239929036 kgp5913778
chr2 239929405 239929406 kgp9385279
chr2 239930443 239930444 kgp6081097
chr2 239933207 239933208 kgp8807637
chr2 239933753 239933754 kgp8387647
chr2 239934642 239934643 kgp6027709
chr2 239935134 239935135 kgp10587337
chr2 239935542 239935543 rs3922831
chr2 239936780 239936781 kgp5784941
chr2 239937538 239937539 kgp1364504
chr2 239937682 239937683 kgp2851123
chr2 239937922 239937923 kgp7953831
chr2 239938386 239938387 rs7581424
chr2 239938456 239938457 kgp9245271
chr2 239938539 239938540 kgp14432592
chr2 239941354 239941355 kgp14747357
chr2 239941690 239941691 kgp96874
chr2 239943398 239943399 kgp8191752
chr2 239944932 239944933 rs13405988
chr2 239945484 239945485 kgp14345538
chr2 239946110 239946111 kgp3570532
chr2 239946755 239946756 rs6739276
chr2 239946864 239946865 kgp12321855
chr2 239946934 239946935 kgp10681600
chr2 239949044 239949045 kgp6360634
chr2 239950994 239950995 rs6704807
chr2 239951234 239951235 kgp6097276
chr2 239951634 239951635 rs6753782
chr2 239951659 239951660 kgp10200466
chr2 239951762 239951763 kgp12156104
chr2 239951850 239951851 kgp3969112
chr2 239952642 239952643 kgp4419163
chr2 239952663 239952664 rs11689632
chr2 239952952 239952953 kgp7513968
chr2 239953038 239953039 kgp8493326
chr2 239953345 239953346 kgp12523761
chr2 239953582 239953583 kgp10075434
chr2 239953722 239953723 kgp6009163
chr2 239954198 239954199 rs4851966
chr2 239954312 239954313 kgp11065492
chr2 239954550 239954551 kgp7730539
chr2 239954641 239954642 kgp14141903
chr2 239954811 239954812 kgp2207337
chr2 239955843 239955844 kgp3647124
chr2 239955935 239955936 kgp12471410
chr2 239956249 239956250 kgp2665754
chr2 239956628 239956629 kgp9837859
chr2 239958852 239958853 kgp6702185
chr2 239959268 239959269 kgp4269735
chr2 239959451 239959452 rs1530684
chr2 239961614 239961615 rs1470603
chr2 239961624 239961625 kgp2519368
chr2 239962770 239962771 rs895812
chr2 239964204 239964205 kgp6091952
chr2 239964275 239964276 kgp8755396
chr2 239964372 239964373 rs11124176
chr2 239964516 239964517 kgp417100
chr2 239964534 239964535 kgp11981718
chr2 239964747 239964748 rs11124179
chr2 239965443 239965444 kgp9422413
chr2 239967831 239967832 kgp2508664
chr2 239968410 239968411 kgp4016549
chr2 239969973 239969974 kgp2346911
chr2 239970359 239970360 rs895808
chr2 239970611 239970612 kgp14593804
chr2 239972368 239972369 kgp8637790
chr2 239973453 239973454 kgp3281914
chr2 239974716 239974717 kgp14375621
chr2 239975489 239975490 kgp14569238
chr2 239976071 239976072 kgp2065122
chr2 239976700 239976701 kgp8817492
chr2 239978332 239978333 kgp14419861
chr2 239982091 239982092 kgp9234510
chr2 239983349 239983350 rs4852013
chr2 239988609 239988610 rs10210496
chr2 239994221 239994222 kgp1341372
chr2 239996178 239996179 kgp754306
chr2 240000517 240000518 kgp8481579
chr2 240000792 240000793 kgp10506758
chr2 240001330 240001331 rs3791370
chr2 240001540 240001541 kgp22789538
chr2 240001886 240001887 P1_M_061510_2_522_M
chr2 240003464 240003465 kgp10230108
chr2 240003869 240003870 kgp5886999
chr2 240003872 240003873 kgp14567928
chr2 240004123 240004124 kgp4923425
chr2 240004806 240004807 kgp3831170
chr2 240004837 240004838 kgp1788572
chr2 240004960 240004961 kgp3017467
chr2 240009079 240009080 rs2279271
chr2 240009675 240009676 kgp1639873
chr2 240016028 240016029 kgp9424165
chr2 240016118 240016119 kgp5458901
chr2 240016176 240016177 rs2291188
chr2 240020621 240020622 rs4852019
chr2 240020716 240020717 kgp7742749
chr2 240022150 240022151 kgp527680
chr2 240023074 240023075 kgp1003498
chr2 240024653 240024654 rs6543510
chr2 240025760 240025761 rs3791399
chr2 240028659 240028660 kgp1135761
chr2 240029489 240029490 kgp10573554
chr2 240030061 240030062 kgp14401789
chr2 240030283 240030284 kgp5358532
chr2 240030483 240030484 rs3791406
chr2 240030994 240030995 kgp14235178
chr2 240032213 240032214 rs3791414
chr2 240032318 240032319 kgp1182494
chr2 240034032 240034033 kgp14852481
chr2 240035377 240035378 rs3791419
chr2 240038995 240038996 rs3791424
chr2 240039118 240039119 rs3791425
chr2 240039400 240039401 kgp8918088
chr2 240039651 240039652 kgp4707609
chr2 240040445 240040446 rs3791428
chr2 240041895 240041896 kgp21376
chr2 240042253 240042254 kgp7841330
chr2 240042420 240042421 kgp3385613
chr2 240043297 240043298 kgp3101154
chr2 240044450 240044451 kgp8824254
chr2 240044686 240044687 kgp8049054
chr2 240045349 240045350 rs3791446
chr2 240045723 240045724 kgp1134732
chr2 240046888 240046889 kgp7476905
chr2 240047215 240047216 kgp9917346
chr2 240048580 240048581 rs3791449
chr2 240048910 240048911 rs2898716
chr2 240053872 240053873 kgp11226262
chr2 240053965 240053966 rs12469994
chr2 240054049 240054050 kgp14330127
chr2 240054361 240054362 rs6742777
chr2 240054557 240054558 kgp14416845
chr2 240055552 240055553 rs2121980
chr2 240055930 240055931 rs10207474
chr2 240055965 240055966 kgp6626562
chr2 240059624 240059625 rs3791471
chr2 240059732 240059733 kgp7242886
chr2 240060487 240060488 rs3791474
chr2 240061305 240061306 rs7573580
chr2 240065530 240065531 rs3828210
chr2 240065732 240065733 rs3791480
chr2 240065918 240065919 rs3791481
chr2 240067703 240067704 kgp11284438
chr2 240071244 240071245 kgp1653444
chr2 240072236 240072237 kgp14619459
chr2 240074583 240074584 kgp11700210
chr2 240075034 240075035 rs3791498
chr2 240075544 240075545 rs3791500
chr2 240077370 240077371 rs3791504
chr2 240078660 240078661 kgp9321837
chr2 240078904 240078905 rs3791507
chr2 240079081 240079082 kgp6971562
chr2 240079452 240079453 kgp4996472
chr2 240083633 240083634 kgp14822055
chr2 240085794 240085795 rs2290089
chr2 240086415 240086416 rs3828219
chr2 240086461 240086462 kgp1196021
chr2 240086485 240086486 kgp9001366
chr2 240088107 240088108 kgp5337157
chr2 240088474 240088475 rs3791523
chr2 240089399 240089400 kgp14937324
chr2 240092522 240092523 kgp10630453
chr2 240092585 240092586 rs2411425
chr2 240095179 240095180 rs552954
chr2 240099455 240099456 rs489806
chr2 240101712 240101713 rs3791536
chr2 240102326 240102327 rs3791539
chr2 240103290 240103291 rs608911
chr2 240104345 240104346 rs506324
chr2 240105616 240105617 rs843469
chr2 240108116 240108117 rs1962113
chr2 240108934 240108935 kgp11912121
chr2 240109023 240109024 rs3791549
chr2 240109086 240109087 kgp356000
chr2 240109556 240109557 kgp14722438
chr2 240109567 240109568 rs3828222
chr2 240110345 240110346 rs4852032
chr2 240110776 240110777 kgp3435065
chr2 240112013 240112014 kgp1164672
chr2 240112141 240112142 kgp14900507
chr2 240112576 240112577 kgp14199726
chr2 240112971 240112972 rs3791556
chr2 240114136 240114137 rs753302
chr2 240114380 240114381 kgp14544643
chr2 240115295 240115296 kgp14164746
chr2 240115615 240115616 kgp14669765
chr2 240115619 240115620 kgp2008532
chr2 240115700 240115701 kgp11082198
chr2 240115816 240115817 kgp14520353
chr2 240116158 240116159 rs6739116
chr2 240116167 240116168 rs625839
chr2 240116586 240116587 kgp14946980
chr2 240116840 240116841 rs631292
chr2 240117049 240117050 kgp14593497
chr2 240117930 240117931 rs11693556
chr2 240118564 240118565 kgp14140522
chr2 240120481 240120482 kgp7202175
chr2 240120515 240120516 rs3791580
chr2 240120747 240120748 kgp3517134
chr2 240121116 240121117 kgp6430413
chr2 240122800 240122801 kgp14187705
chr2 240123325 240123326 kgp9689635
chr2 240125642 240125643 kgp14167207
chr2 240127023 240127024 rs678228
chr2 240131056 240131057 rs1161474
chr2 240131157 240131158 kgp9777837
chr2 240131243 240131244 kgp14722497
chr2 240132667 240132668 rs3791599
chr2 240133709 240133710 kgp6839413
chr2 240134052 240134053 rs3791603
chr2 240134917 240134918 kgp7211933
chr2 240137447 240137448 kgp14724867
chr2 240137894 240137895 kgp9251706
chr2 240137957 240137958 kgp12244721
chr2 240141382 240141383 rs519165
chr2 240141439 240141440 kgp4691416
chr2 240142765 240142766 kgp5070224
chr2 240142863 240142864 kgp5679573
chr2 240144421 240144422 rs291329
chr2 240144575 240144576 kgp6615012
chr2 240144902 240144903 rs291330
chr2 240144957 240144958 kgp1414138
chr2 240145375 240145376 rs291333
chr2 240145637 240145638 kgp5319267
chr2 240146277 240146278 kgp5513028
chr2 240147101 240147102 kgp7391956
chr2 240147846 240147847 rs291335
chr2 240151758 240151759 rs11691856
chr2 240153122 240153123 kgp5074155
chr2 240155939 240155940 kgp2821060
chr2 240156311 240156312 kgp6079865
chr2 240156651 240156652 rs1015458
chr2 240157420 240157421 rs1973788
chr2 240158019 240158020 kgp11797884
chr2 240160750 240160751 rs2048767
chr2 240162504 240162505 kgp4661035
chr2 240164415 240164416 kgp6374551
chr2 240164689 240164690 rs6712996
chr2 240165146 240165147 kgp8652319
chr2 240169076 240169077 rs7573680
chr2 240169246 240169247 kgp225106
chr2 240171486 240171487 kgp14588428
chr2 240171960 240171961 kgp5292716
chr2 240173428 240173429 kgp14159758
chr2 240174099 240174100 kgp9931497
chr2 240175039 240175040 rs12151452
chr2 240175941 240175942 kgp6075941
chr2 240176032 240176033 rs1403607
chr2 240176735 240176736 rs12151485
chr2 240177135 240177136 kgp14197952
chr2 240177312 240177313 kgp6762522
chr2 240177590 240177591 kgp5729777
chr2 240178601 240178602 kgp14687195
chr2 240178780 240178781 kgp6468948
chr2 240180335 240180336 rs7595357
chr2 240182344 240182345 kgp14263375
chr2 240182683 240182684 kgp14909536
chr2 240188831 240188832 kgp8149062
chr2 240188917 240188918 rs10208713
chr2 240188985 240188986 kgp14275618
chr2 240189431 240189432 kgp3638832
chr2 240191686 240191687 kgp11525455
chr2 240193574 240193575 kgp9728590
chr2 240193888 240193889 rs6705378
chr2 240194737 240194738 kgp14613754
chr2 240195424 240195425 kgp14578342
chr2 240199014 240199015 rs11683046
chr2 240199078 240199079 kgp3216999
chr2 240199203 240199204 rs6732673
chr2 240201640 240201641 rs13411439
chr2 240201796 240201797 rs13414769
chr2 240207018 240207019 rs6739632
chr2 240208153 240208154 rs2048765
chr2 240209836 240209837 kgp14470019
chr2 240214396 240214397 kgp6404930
chr2 240214883 240214884 kgp14602387
chr2 240215899 240215900 kgp205775
chr2 240216020 240216021 rs6737742
chr2 240217115 240217116 rs11883623
chr2 240217521 240217522 rs908262
chr2 240218374 240218375 kgp7533435
chr2 240221867 240221868 rs13389628
chr2 240223080 240223081 kgp3441664
chr2 240223537 240223538 kgp14861927
chr2 240223904 240223905 kgp11849891
chr2 240228262 240228263 rs6543523
chr2 240229376 240229377 kgp4302080
chr2 240230768 240230769 kgp3426506
chr2 240234900 240234901 rs10200850
chr2 240240204 240240205 kgp9450864
chr2 240241254 240241255 rs925738
chr2 240241714 240241715 kgp10560556
chr2 240242236 240242237 kgp2793767
chr2 240244131 240244132 rs11675637
chr2 240245916 240245917 rs10182074
chr2 240246086 240246087 kgp14229816
chr2 240257957 240257958 kgp2662132
chr2 240258686 240258687 kgp9342244
chr2 240259670 240259671 kgp7298623
chr2 240260504 240260505 rs10174432
chr2 240262286 240262287 rs908265
chr2 240262425 240262426 rs2017669
chr2 240263583 240263584 rs10211084
chr2 240265616 240265617 kgp5965168
chr2 240266852 240266853 kgp14672165
chr2 240267895 240267896 kgp11809384
chr2 240270306 240270307 rs4852051
chr2 240273004 240273005 kgp14360632
chr2 240274364 240274365 kgp14717822
chr2 240277937 240277938 kgp1138721
chr2 240279944 240279945 rs4852054
chr2 240283333 240283334 rs7590833
chr2 240285682 240285683 rs13417715
chr2 240286145 240286146 rs11686104
chr2 240288260 240288261 rs10197739
chr2 240288362 240288363 rs10164440
chr2 240289830 240289831 kgp14128090
chr2 240290003 240290004 kgp8786794
chr2 240290111 240290112 kgp9985142
chr2 240290493 240290494 rs11124194
chr2 240290563 240290564 kgp8818792
chr2 240292495 240292496 kgp14194271
chr2 240294640 240294641 kgp14724123
chr2 240294968 240294969 rs2411843
chr2 240298327 240298328 kgp8928636
chr2 240299175 240299176 kgp8427220
chr2 240299536 240299537 kgp8998485
chr2 240299619 240299620 rs11680658
chr2 240301591 240301592 kgp14804899
chr2 240302178 240302179 kgp4412925
chr2 240302548 240302549 kgp14212672
chr2 240303311 240303312 kgp10672100
chr2 240303401 240303402 kgp4241083
chr2 240304862 240304863 kgp593179
chr2 240305405 240305406 kgp7665477
chr2 240305763 240305764 kgp11539308
chr2 240306703 240306704 kgp1791919
chr2 240307800 240307801 rs908259
chr2 240308014 240308015 kgp4744279
chr2 240308821 240308822 rs7587182
chr2 240309424 240309425 kgp194225
chr2 240309781 240309782 kgp12234577
chr2 240311882 240311883 kgp1405247
chr2 240311885 240311886 kgp14178281
chr2 240312694 240312695 kgp14847638
chr2 240313535 240313536 kgp4025264
chr2 240316005 240316006 kgp4142399
chr2 240316950 240316951 kgp7332596
chr2 240323660 240323661 kgp2477745
chr2 240325092 240325093 kgp5762865
chr2 240327464 240327465 kgp8909944
chr2 240327862 240327863 rs843458
chr2 240327972 240327973 kgp7620818
chr2 240328895 240328896 kgp7758124
chr2 240330993 240330994 rs843451
chr2 240331003 240331004 rs3947630
chr2 240331970 240331971 rs709274
chr2 240332233 240332234 rs6738626
chr2 240333092 240333093 kgp9701514
chr2 240333296 240333297 kgp6127470
chr2 240333859 240333860 kgp11729333
chr2 240333978 240333979 rs843455
chr2 240336060 240336061 kgp541843
chr2 240336734 240336735 rs13010856
chr2 240337230 240337231 kgp14770180
chr2 240337579 240337580 rs6713353
chr2 240337743 240337744 kgp6530771
chr2 240338903 240338904 rs6543534
chr2 240339974 240339975 kgp4035610
chr2 240343512 240343513 rs4851975
chr2 240343781 240343782 kgp8807184
chr2 240344134 240344135 kgp10173833
chr2 240344708 240344709 kgp9250993
chr2 240345243 240345244 kgp11970525
chr2 240345474 240345475 kgp1296418
chr2 240346033 240346034 kgp985041
chr2 240349094 240349095 kgp1484045
chr2 240350456 240350457 rs7582778
chr2 240351322 240351323 rs6757498
chr2 240352280 240352281 kgp580813
chr2 240352513 240352514 kgp12247990
chr2 240352538 240352539 kgp7603317
chr2 240355737 240355738 rs1564976
chr2 240355822 240355823 kgp9762277
chr2 240356725 240356726 kgp7918292
chr2 240358463 240358464 rs729371
chr2 240359130 240359131 rs6747515
chr2 240361001 240361002 kgp3932590
chr2 240361176 240361177 kgp8163679
chr2 240361505 240361506 kgp11846963
chr2 240361772 240361773 kgp7447710
chr2 240363156 240363157 kgp6279865
chr2 240364034 240364035 rs1125381
chr2 240370045 240370046 rs6730479
chr2 240373574 240373575 kgp14228511
chr2 240373963 240373964 kgp1630623
chr2 240374246 240374247 kgp519812
chr2 240376614 240376615 kgp14573394
chr2 240377313 240377314 kgp14587568
chr2 240377982 240377983 kgp12076654
chr2 240379156 240379157 kgp7359553
chr2 240379393 240379394 kgp14327410
chr2 240379717 240379718 kgp14536297
chr2 240379855 240379856 kgp14425306
chr2 240380293 240380294 kgp9219218
chr2 240383055 240383056 rs6743573
chr2 240385970 240385971 rs1872618
chr2 240386998 240386999 rs11124200
chr2 240387389 240387390 kgp7981714
chr2 240388584 240388585 kgp14320440
chr2 240389133 240389134 kgp4154618
chr2 240391589 240391590 rs6756261
chr2 240392675 240392676 kgp10614273
chr2 240394853 240394854 rs6710481
chr2 240395789 240395790 kgp10805946
chr2 240397792 240397793 kgp4041661
chr2 240398614 240398615 kgp1636508
chr2 240398760 240398761 kgp14438629
chr2 240399613 240399614 rs6726998
chr2 240401750 240401751 kgp10876306
chr2 240401777 240401778 rs11894982
chr2 240403233 240403234 kgp14546872
chr2 240403840 240403841 rs11887871
chr2 240405641 240405642 kgp12187295
chr2 240406373 240406374 rs6716571
chr2 240406408 240406409 kgp14171556
chr2 240409323 240409324 rs6543540
chr2 240409772 240409773 kgp14966266
chr2 240410702 240410703 kgp6913733
chr2 240413955 240413956 kgp9311324
chr2 240415119 240415120 kgp14792505
chr2 240415295 240415296 kgp12067834
chr2 240415570 240415571 rs7597221
chr2 240415657 240415658 kgp14317254
chr2 240416177 240416178 kgp14849665
chr2 240416552 240416553 kgp9479023
chr2 240417787 240417788 rs1486323
chr2 240417880 240417881 kgp9175661
chr2 240418659 240418660 rs6743931
chr2 240419136 240419137 kgp476543
chr2 240419677 240419678 kgp12116284
chr2 240420674 240420675 rs1796449
chr2 240422235 240422236 kgp9722855
chr2 240422313 240422314 kgp4331128
chr2 240422469 240422470 kgp8608588
chr2 240423001 240423002 kgp2026905
chr2 240423290 240423291 rs13415709
chr2 240423993 240423994 kgp7461406
chr2 240424703 240424704 rs13429807
chr2 240424802 240424803 kgp7818046
chr2 240425634 240425635 kgp14463926
chr2 240425642 240425643 rs7562005
chr2 240425696 240425697 kgp781841
chr2 240426235 240426236 kgp10107078
chr2 240426413 240426414 rs12622672
chr2 240426606 240426607 rs2630754
chr2 240426755 240426756 rs1684274
chr2 240427158 240427159 kgp14127613
chr2 240427384 240427385 kgp8625246
chr2 240427548 240427549 kgp5223584
chr2 240427949 240427950 kgp896709
chr2 240430760 240430761 kgp6816791
chr2 240431729 240431730 kgp11822453
chr2 240431799 240431800 kgp1700307
chr2 240431905 240431906 kgp7234380
chr2 240432120 240432121 kgp14210313
chr2 240432176 240432177 kgp1597834
chr2 240433713 240433714 kgp1681831
chr2 240434235 240434236 kgp14553598
chr2 240434672 240434673 kgp6422125
chr2 240434796 240434797 kgp3485863
chr2 240435611 240435612 kgp8762291
chr2 240435703 240435704 kgp12301473
chr2 240436303 240436304 rs1564974
chr2 240436499 240436500 kgp4163243
chr2 240436512 240436513 kgp1528879
chr2 240436601 240436602 kgp9864528
chr2 240436673 240436674 kgp5910839
chr2 240436705 240436706 kgp11727451
chr2 240436962 240436963 kgp5185847
chr2 240437809 240437810 rs6718108
chr2 240438166 240438167 kgp10947096
chr2 240439133 240439134 rs7570286
chr2 240439243 240439244 kgp14923906
chr2 240441157 240441158 rs10174165
chr2 240443991 240443992 rs6727608
chr2 240447657 240447658 kgp7865882
chr2 240448122 240448123 rs7573739
chr2 240452007 240452008 rs874014
chr2 240452166 240452167 rs7568886
chr2 240452427 240452428 kgp14318907
chr2 240452798 240452799 kgp3340506
chr2 240452950 240452951 kgp6068203
chr2 240453551 240453552 rs7592100
chr2 240453674 240453675 kgp3318120
chr2 240454845 240454846 kgp6429685
chr2 240455068 240455069 kgp4722236
chr2 240455114 240455115 kgp12258509
chr2 240455359 240455360 kgp9631936
chr2 240455614 240455615 kgp5733700
chr2 240455703 240455704 kgp5042219
chr2 240456049 240456050 kgp1498158
chr2 240457988 240457989 rs731154
chr2 240458866 240458867 kgp5982562
chr2 240460899 240460900 kgp14566604
chr2 240461365 240461366 kgp3066846
chr2 240461976 240461977 kgp5928613
chr2 240462109 240462110 kgp9056492
chr2 240463530 240463531 rs11694791
chr2 240464084 240464085 kgp3696166
chr2 240465387 240465388 kgp10153297
chr2 240467269 240467270 kgp12171495
chr2 240467553 240467554 rs7571643
chr2 240468578 240468579 kgp5994456
chr2 240469891 240469892 kgp8919144
chr2 240471567 240471568 rs6543547
chr2 240471892 240471893 kgp10671234
chr2 240471991 240471992 rs10206786
chr2 240472169 240472170 kgp189390
chr2 240474581 240474582 rs1872621
chr2 240475500 240475501 kgp6280787
chr2 240475607 240475608 kgp14845704
chr2 240476125 240476126 kgp4333947
chr2 240477314 240477315 kgp10992582
chr2 240479363 240479364 rs7596550
chr2 240481561 240481562 kgp3004049
chr2 240482013 240482014 kgp5052425
chr2 240482291 240482292 kgp12305333
chr2 240482933 240482934 rs9636383
chr2 240483701 240483702 kgp2260661
chr2 240484542 240484543 rs9636384
chr2 240484994 240484995 rs10202203
chr2 240485255 240485256 kgp14123625
chr2 240485383 240485384 kgp4108097
chr2 240486552 240486553 kgp6503970
chr2 240488785 240488786 kgp3303998
chr2 240489257 240489258 rs4328655
chr2 240489586 240489587 kgp9811852
chr2 240490212 240490213 rs11124208
chr2 240491166 240491167 kgp9030783
chr2 240491469 240491470 kgp11273399
chr2 240491519 240491520 kgp4416870
chr2 240491665 240491666 rs1882676
chr2 240492543 240492544 kgp14473264
chr2 240495797 240495798 kgp2975650
chr2 240496654 240496655 kgp8107315
chr2 240497703 240497704 kgp14858605
chr2 240498691 240498692 rs4241234
chr2 240499523 240499524 rs6543553
chr2 240500169 240500170 kgp12242747
chr2 240500172 240500173 kgp6631686
chr2 240500293 240500294 rs11683242
chr2 240500436 240500437 rs10180205
chr2 240500458 240500459 kgp7702977
chr2 240500559 240500560 kgp4608272
chr2 240502033 240502034 kgp8136251
chr2 240502116 240502117 rs7570018
chr2 240503372 240503373 rs13390776
chr2 240504108 240504109 kgp11675373
chr2 240504877 240504878 rs6719279
chr2 240504930 240504931 rs13021357
chr2 240505601 240505602 rs6728597
chr2 240505881 240505882 kgp14750926
chr2 240507330 240507331 rs2008714
chr2 240508919 240508920 kgp14900209
chr2 240510087 240510088 kgp11471455
chr2 240510963 240510964 kgp3354022
chr2 240511204 240511205 kgp10312954
chr2 240513131 240513132 kgp371607
chr2 240513752 240513753 kgp4771793
chr2 240516748 240516749 rs11685345
chr2 240517193 240517194 rs7606519
chr2 240517716 240517717 kgp14376063
chr2 240518697 240518698 kgp14423661
chr2 240518770 240518771 rs2028192
chr2 240520877 240520878 rs7557121
chr2 240523252 240523253 kgp8059001
chr2 240529493 240529494 rs12712292
chr2 240529805 240529806 kgp10515694
chr2 240534458 240534459 kgp14865485
chr2 240534601 240534602 kgp1396932
chr2 240539764 240539765 rs1030891
chr2 240541724 240541725 kgp7320674
chr2 240547171 240547172 rs7568812
chr2 240548841 240548842 kgp7840543
chr2 240549099 240549100 kgp732097
chr2 240549395 240549396 kgp14415937
chr2 240552227 240552228 kgp14461709
chr2 240553240 240553241 kgp14900550
chr2 240553357 240553358 kgp3490154
chr2 240554035 240554036 rs754700
chr2 240560946 240560947 kgp11969058
chr2 240561723 240561724 kgp1804848
chr2 240561982 240561983 kgp9950332
chr2 240562385 240562386 rs3916020
chr2 240562882 240562883 kgp14915329
chr2 240567525 240567526 kgp14568897
chr2 240568713 240568714 rs6760787
chr2 240571826 240571827 kgp10853114
chr2 240573744 240573745 kgp2412913
chr2 240574730 240574731 rs10165876
chr2 240577961 240577962 rs2083113
chr2 240578444 240578445 kgp14755226
chr2 240581796 240581797 rs13419075
chr2 240581959 240581960 rs13024940
chr2 240585299 240585300 kgp5629161
chr2 240586406 240586407 rs9646967
chr2 240589913 240589914 rs12612406
chr2 240592001 240592002 kgp12346430
chr2 240592649 240592650 kgp4523942
chr2 240593433 240593434 kgp467381
chr2 240593853 240593854 rs4852104
chr2 240600239 240600240 kgp8193917
chr2 240601165 240601166 rs6543570
chr2 240605762 240605763 rs1465820
chr2 240609617 240609618 kgp14589105
chr2 240611201 240611202 kgp2596705
chr2 240613026 240613027 kgp14277429
chr2 240614950 240614951 kgp5211229
chr2 240615942 240615943 kgp9578161
chr2 240618117 240618118 rs11124220
chr2 240618609 240618610 rs920247
chr2 240619907 240619908 rs4852107
chr2 240620657 240620658 rs12712294
chr2 240620842 240620843 rs6749693
chr2 240622297 240622298 rs13026302
chr2 240624298 240624299 kgp4913329
chr2 240625254 240625255 rs1020080
chr2 240626300 240626301 kgp6503908
chr2 240626749 240626750 rs7566783
chr2 240627051 240627052 kgp9382062
chr2 240629680 240629681 kgp12248076
chr2 240631819 240631820 kgp6509593
chr2 240631970 240631971 kgp10326187
chr2 240633110 240633111 kgp290128
chr2 240634586 240634587 rs4852110
chr2 240634832 240634833 rs4852111
chr2 240635269 240635270 kgp7634676
chr2 240635934 240635935 kgp974663
chr2 240638310 240638311 kgp11674804
chr2 240638701 240638702 kgp14963004
chr2 240638958 240638959 kgp44745
chr2 240640111 240640112 rs12470565
chr2 240642798 240642799 rs4852113
chr2 240644118 240644119 kgp4960967
chr2 240644906 240644907 rs11891511
chr2 240647401 240647402 rs6734016
chr2 240651353 240651354 kgp5895003
chr2 240653011 240653012 kgp9034805
chr2 240653557 240653558 kgp10471691
chr2 240654064 240654065 kgp6371093
chr2 240654145 240654146 kgp6811232
chr2 240655569 240655570 kgp9259708
chr2 240660382 240660383 kgp8155453
chr2 240660551 240660552 kgp520876
chr2 240661616 240661617 kgp7262231
chr2 240662681 240662682 kgp14392560
chr2 240663985 240663986 kgp1841334
chr2 240671767 240671768 rs731161
chr2 240674947 240674948 rs11678404
chr2 240675092 240675093 rs11681707
chr2 240675248 240675249 kgp14656694
chr2 240675597 240675598 rs2077962
chr2 240675951 240675952 kgp1307974
chr2 240676046 240676047 kgp6699329
chr2 240678768 240678769 rs11897501
chr2 240678848 240678849 rs4852123
chr2 240680021 240680022 rs4852124
chr2 240680350 240680351 kgp14259815
chr2 240681582 240681583 kgp2040716
chr2 240682006 240682007 kgp7960244
chr2 240682044 240682045 rs7566286
chr2 240682480 240682481 rs7585903
chr2 240682596 240682597 kgp14960418
chr2 240682761 240682762 kgp7951053
chr2 240683326 240683327 rs11124223
chr2 240683575 240683576 rs2028191
chr2 240683794 240683795 rs2118399
chr2 240684618 240684619 rs6543576
chr2 240685454 240685455 rs7578040
chr2 240685572 240685573 rs6748389
chr2 240685635 240685636 kgp3964736
chr2 240685750 240685751 kgp12150609
chr2 240686527 240686528 rs6748893
chr2 240687288 240687289 rs10207060
chr2 240687321 240687322 kgp756043
chr2 240688193 240688194 rs12997618
chr2 240688337 240688338 rs11904223
chr2 240688420 240688421 kgp2896837
chr2 240689096 240689097 rs7602963
chr2 240689790 240689791 kgp12524738
chr2 240690840 240690841 kgp12050309
chr2 240692762 240692763 rs7600379
chr2 240693518 240693519 kgp4017208
chr2 240694385 240694386 kgp10495722
chr2 240695186 240695187 kgp3065623
chr2 240695432 240695433 kgp2320964
chr2 240695510 240695511 kgp9954978
chr2 240696186 240696187 rs10169181
chr2 240696664 240696665 kgp9940198
chr2 240698276 240698277 kgp4575358
chr2 240698534 240698535 kgp14570098
chr2 240699173 240699174 rs4852126
chr2 240699499 240699500 rs4851995
chr2 240699524 240699525 kgp9247261
chr2 240700525 240700526 kgp2669910
chr2 240702307 240702308 kgp8361608
chr2 240702592 240702593 kgp1068481
chr2 240702784 240702785 kgp1825752
chr2 240703200 240703201 rs13014729
chr2 240703348 240703349 kgp14677693
chr2 240703487 240703488 kgp8395514
chr2 240705042 240705043 rs12614692
chr2 240705459 240705460 rs2412030
chr2 240706802 240706803 kgp3837768
chr2 240707859 240707860 rs12614244
chr2 240708066 240708067 rs10177457
chr2 240708256 240708257 kgp3739111
chr2 240709285 240709286 rs10195015
chr2 240709495 240709496 rs10181238
chr2 240710067 240710068 kgp14954356
chr2 240710607 240710608 kgp4439353
chr2 240710810 240710811 kgp10336213
chr2 240712341 240712342 kgp10200352
chr2 240717058 240717059 kgp1884388
chr2 240717321 240717322 kgp6300341
chr2 240719699 240719700 kgp2766755
chr2 240720130 240720131 rs1316924
chr2 240721383 240721384 kgp12187476
chr2 240721597 240721598 kgp3490252
chr2 240721727 240721728 rs1574030
chr2 240722819 240722820 rs2412042
chr2 240723123 240723124 kgp14204093
chr2 240723303 240723304 kgp234694
chr2 240724149 240724150 kgp6360641
chr2 240725071 240725072 kgp7372835
chr2 240725513 240725514 kgp7922189
chr2 240727090 240727091 rs13393804
chr2 240727832 240727833 rs10206264
chr2 240729623 240729624 kgp1014311
chr2 240729947 240729948 rs6543586
chr2 240730844 240730845 rs7572106
chr2 240731053 240731054 rs7564512
chr2 240731083 240731084 kgp8729244
chr2 240732288 240732289 rs13417874
chr2 240732593 240732594 rs11124232
chr2 240732654 240732655 kgp7494950
chr2 240732750 240732751 kgp226474
chr2 240733005 240733006 kgp8174225
chr2 240733031 240733032 rs11124233
chr2 240733548 240733549 rs12712299
chr2 240733606 240733607 rs7606359
chr2 240735971 240735972 kgp7053891
chr2 240736418 240736419 rs12612507
chr2 240736738 240736739 rs6750193
chr2 240737246 240737247 kgp4985359
chr2 240737308 240737309 rs10167014
chr2 240737309 240737310 kgp7728822
chr2 240738268 240738269 kgp14579974
chr2 240738969 240738970 kgp8762807
chr2 240739224 240739225 rs4852139
chr2 240740611 240740612 rs4241236
chr2 240740613 240740614 kgp8932600
chr2 240740859 240740860 kgp4016174
chr2 240741789 240741790 kgp2697973
chr2 240742081 240742082 kgp7867260
chr2 240742191 240742192 kgp14710255
chr2 240742905 240742906 kgp9001098
chr2 240744141 240744142 kgp11072816
chr2 240745717 240745718 rs4852140
chr2 240745815 240745816 kgp4688094
chr2 240746677 240746678 kgp11074434
chr2 240749621 240749622 rs11890799
chr2 240752778 240752779 rs11124235
chr2 240752813 240752814 kgp9595829
chr2 240755337 240755338 rs10196581
chr2 240757417 240757418 kgp9251660
chr2 240765561 240765562 rs12987919
chr2 240767177 240767178 kgp7384245
chr2 240769156 240769157 kgp14711025
chr2 240773870 240773871 rs13014066
chr2 240774430 240774431 kgp12223193
chr2 240777602 240777603 rs13410398
chr2 240777835 240777836 rs11894116
chr2 240778012 240778013 kgp11461734
chr2 240779005 240779006 kgp2286214
chr2 240780713 240780714 rs2412024
chr2 240782852 240782853 rs2412023
chr2 240783486 240783487 rs28765073
chr2 240809347 240809348 kgp12480389
chr2 240816108 240816109 kgp9175835
chr2 240818045 240818046 kgp5693173
chr2 240819160 240819161 kgp9152053
chr2 240819249 240819250 kgp306580
chr2 240820684 240820685 kgp2100522
chr2 240822457 240822458 kgp5158490
chr2 240826196 240826197 kgp10345583
chr2 240826725 240826726 kgp14692307
chr2 240828033 240828034 kgp10553443
chr2 240830027 240830028 rs9677897
chr2 240831678 240831679 rs10933613
chr2 240832724 240832725 kgp22729765
chr2 240834538 240834539 kgp1787842
chr2 240835189 240835190 kgp8242841
chr2 240835543 240835544 kgp8968001
chr2 240836147 240836148 rs6737883
chr2 240836937 240836938 rs4263139
chr2 240837326 240837327 kgp5900136
chr2 240837633 240837634 kgp10134611
chr2 240837701 240837702 kgp6866806
chr2 240837722 240837723 kgp8354006
chr2 240837871 240837872 rs11676967
chr2 240839968 240839969 rs7599067
chr2 240842180 240842181 kgp22729595
chr2 240842213 240842214 kgp22729359
chr2 240842502 240842503 rs11684477
chr2 240842995 240842996 kgp8571383
chr2 240843637 240843638 kgp6882201
chr2 240844349 240844350 rs13402622
chr2 240844797 240844798 kgp10891628
chr2 240844852 240844853 kgp4350255
chr2 240844899 240844900 kgp2771667
chr2 240844998 240844999 kgp7119261
chr2 240845709 240845710 kgp2000055
chr2 240846094 240846095 kgp6492277
chr2 240847906 240847907 kgp9330424
chr2 240848035 240848036 kgp11660109
chr2 240848546 240848547 kgp634672
chr2 240850180 240850181 kgp4287468
chr2 240850596 240850597 kgp836262
chr2 240850838 240850839 kgp6496791
chr2 240851522 240851523 rs11686460
chr2 240852541 240852542 kgp9484325
chr2 240853199 240853200 kgp10855014
chr2 240853369 240853370 kgp5895634
chr2 240853379 240853380 kgp6719303
chr2 240856711 240856712 kgp9733164
chr2 240857987 240857988 rs10181407
chr2 240858215 240858216 rs11891353
chr2 240860454 240860455 kgp7265582
chr2 240862047 240862048 rs11900622
chr2 240862236 240862237 kgp6549250
chr2 240863652 240863653 kgp2771784
chr2 240863848 240863849 kgp4363664
chr2 240864043 240864044 rs4411726
chr2 240864910 240864911 rs10178738
chr2 240866162 240866163 kgp10983546
chr2 240867549 240867550 kgp5533365
chr2 240867586 240867587 rs13424858
chr2 240869672 240869673 kgp9619498
chr2 240871869 240871870 kgp8114064
chr2 240871892 240871893 rs4853981
chr2 240872796 240872797 kgp8171653
chr2 240874058 240874059 rs4996007
chr2 240874301 240874302 kgp9086992
chr2 240874696 240874697 kgp6495236
chr2 240874769 240874770 kgp2364804
chr2 240875613 240875614 kgp8409089
chr2 240875677 240875678 kgp14841782
chr2 240875700 240875701 kgp2087544
chr2 240875851 240875852 rs13019067
chr2 240876880 240876881 kgp14459341
chr2 240877080 240877081 kgp6596800
chr2 240877649 240877650 rs13405880
chr2 240877817 240877818 kgp10483429
chr2 240878373 240878374 rs6437330
chr2 240879531 240879532 rs4312524
chr2 240879622 240879623 rs6437332
chr2 240880231 240880232 kgp12466813
chr2 240880446 240880447 rs4356684
chr2 240882266 240882267 rs11890259
chr2 240884686 240884687 kgp14901928
chr2 240886297 240886298 rs3923002
chr2 240886797 240886798 kgp9978908
chr2 240888473 240888474 kgp10363847
chr2 240888513 240888514 rs12695027
chr2 240888542 240888543 kgp10453961
chr2 240888687 240888688 rs11489045
chr2 240889056 240889057 kgp7446443
chr2 240889316 240889317 kgp5328291
chr2 240890342 240890343 rs4853978
chr2 240897084 240897085 kgp7319203
chr2 240897330 240897331 kgp6452423
chr2 240897459 240897460 kgp5426870
chr2 240897932 240897933 kgp6811112
chr2 240898023 240898024 kgp14441535
chr2 240898577 240898578 rs4854069
chr2 240898656 240898657 kgp14902369
chr2 240899345 240899346 kgp2511897
chr2 240899887 240899888 kgp14909091
chr2 240899903 240899904 kgp14500006
chr2 240900096 240900097 rs13396556
chr2 240900120 240900121 rs13424612
chr2 240900138 240900139 kgp14885580
chr2 240901539 240901540 kgp14461054
chr2 240902292 240902293 rs4567966
chr2 240902510 240902511 rs6748327
chr2 240906027 240906028 rs4853976
chr2 240908799 240908800 kgp10996282
chr2 240910157 240910158 kgp2863819
chr2 240911827 240911828 rs4149559
chr2 240912711 240912712 rs4149558
chr2 240915306 240915307 rs4149556
chr2 240915366 240915367 kgp14667456
chr2 240915426 240915427 rs4149555
chr2 240915579 240915580 kgp2155517
chr2 240915787 240915788 kgp14843581
chr2 240916179 240916180 kgp6788694
chr2 240916889 240916890 rs714219
chr2 240917934 240917935 kgp1361926
chr2 240918505 240918506 rs878924
chr2 240918748 240918749 rs4149552
chr2 240919127 240919128 kgp14409960
chr2 240919700 240919701 kgp14845119
chr2 240920131 240920132 kgp14626179
chr2 240920290 240920291 rs967476
chr2 240921462 240921463 rs4149551
chr2 240922821 240922822 rs958960
chr2 240923049 240923050 kgp7243170
chr2 240923145 240923146 rs6716293
chr2 240928499 240928500 kgp14450701
chr2 240929307 240929308 rs4149550
chr2 240931265 240931266 rs4149549
chr2 240933240 240933241 rs4149548
chr2 240933307 240933308 rs4149547
chr2 240935507 240935508 rs4853975
chr2 240937813 240937814 kgp14934332
chr2 240938478 240938479 kgp14434463
chr2 240939371 240939372 rs7573361
chr2 240940617 240940618 rs10193610
chr2 240940635 240940636 rs10193614
chr2 240942817 240942818 rs4149545
chr2 240943047 240943048 kgp14892591
chr2 240943465 240943466 kgp3925278
chr2 240946765 240946766 rs1138444
chr2 240948063 240948064 rs3792087
chr2 240948702 240948703 rs3792086
chr2 240948788 240948789 rs3792085
chr2 240950519 240950520 kgp14893622
chr2 240954004 240954005 kgp2986240
chr2 240954109 240954110 kgp11433785
chr2 240954109 240954110 rs2289407
chr2 240954903 240954904 rs3792083
chr2 240954971 240954972 rs6735806
chr2 240955879 240955880 rs4149542
chr2 240957733 240957734 kgp653958
chr2 240957800 240957801 rs10804402
chr2 240958128 240958129 rs4149540
chr2 240961638 240961639 kgp14198745
chr2 240961727 240961728 rs2083411
chr2 240961851 240961852 rs7596788
chr2 240962193 240962194 kgp1964986
chr2 240965915 240965916 kgp4273006
chr2 240967311 240967312 kgp7687936
chr2 240967560 240967561 rs6709170
chr2 240967787 240967788 kgp12485888
chr2 240968207 240968208 kgp7947968
chr2 240968699 240968700 rs13409568
chr2 240969043 240969044 kgp14228699
chr2 240969167 240969168 kgp24261294
chr2 240971449 240971450 rs874060
chr2 240972119 240972120 rs10933554
chr2 240972416 240972417 rs11683773
chr2 240976326 240976327 rs7574432
chr2 240976580 240976581 rs13415895
chr2 240978206 240978207 kgp9432963
chr2 240978538 240978539 rs4854053
chr2 240978895 240978896 kgp5302402
chr2 240979699 240979700 kgp11717831
chr2 240979851 240979852 kgp6519526
chr2 240981101 240981102 kgp8500588
chr2 240981178 240981179 rs6731916
chr2 240981261 240981262 rs6728493
chr2 240982442 240982443 kgp9066813
chr2 240982790 240982791 rs10171741
chr2 240983241 240983242 kgp11776875
chr2 240984211 240984212 kgp6492689
chr2 240984788 240984789 kgp3679407
chr2 240984832 240984833 kgp4455995
chr2 240986517 240986518 kgp8623684
chr2 240986844 240986845 kgp1326473
chr2 240986947 240986948 kgp3915581
chr2 240987008 240987009 kgp3446871
chr2 240987113 240987114 rs7585039
chr2 240987662 240987663 kgp1827276
chr2 240988027 240988028 kgp14520381
chr2 240988346 240988347 kgp5544652
chr2 240988843 240988844 kgp6675268
chr2 240990206 240990207 kgp6734905
chr2 240990567 240990568 rs7587455
chr2 240990603 240990604 kgp1525829
chr2 240991447 240991448 kgp11035219
chr2 240992756 240992757 kgp14324850
chr2 240993113 240993114 rs10933566
chr2 240993698 240993699 rs6739025
chr2 240993824 240993825 kgp10928539
chr2 240994300 240994301 kgp8596776
chr2 240994446 240994447 kgp9438694
chr2 240995215 240995216 rs12471071
chr2 240995403 240995404 kgp3465518
chr2 240997419 240997420 rs7569052
chr2 240999427 240999428 kgp5289055
chr2 241000861 241000862 rs6437268
chr2 241001673 241001674 rs10192159
chr2 241002012 241002013 kgp14952359
chr2 241003330 241003331 rs7568323
chr2 241004413 241004414 kgp14537662
chr2 241006932 241006933 rs2165216
chr2 241008897 241008898 kgp5360343
chr2 241009261 241009262 rs6724603
chr2 241011520 241011521 rs1440010
chr2 241015216 241015217 kgp8065440
chr2 241016702 241016703 kgp9668317
chr2 241017345 241017346 kgp14918510
chr2 241018813 241018814 rs7608475
chr2 241019476 241019477 rs2099728
chr2 241019707 241019708 rs10207571
chr2 241020037 241020038 kgp1457006
chr2 241021459 241021460 rs2368502
chr2 241022666 241022667 rs4375892
chr2 241023449 241023450 rs4854039
chr2 241024875 241024876 kgp14911282
chr2 241027836 241027837 kgp14362948
chr2 241031553 241031554 rs13393956
chr2 241033279 241033280 kgp24334896
chr2 241033333 241033334 rs1542055
chr2 241033562 241033563 kgp11374411
chr2 241033933 241033934 rs13409825
chr2 241042555 241042556 kgp14188204
chr2 241044125 241044126 kgp768331
chr2 241046188 241046189 kgp6055907
chr2 241048654 241048655 kgp9728986
chr2 241049599 241049600 kgp14920601
chr2 241049665 241049666 kgp7755629
chr2 241049976 241049977 kgp4274799
chr2 241050050 241050051 kgp5268525
chr2 241050612 241050613 kgp8433448
chr2 241051886 241051887 rs2369089
chr2 241052440 241052441 kgp556198
chr2 241052581 241052582 kgp3883985
chr2 241054684 241054685 kgp9598288
chr2 241057424 241057425 rs1866645
chr2 241061022 241061023 rs7579100
chr2 241061740 241061741 rs10166127
chr2 241063481 241063482 rs4854026
chr2 241066324 241066325 kgp602700
chr2 241066550 241066551 kgp6154730
chr2 241066951 241066952 kgp12203725
chr2 241068069 241068070 kgp14672923
chr2 241068943 241068944 kgp12283405
chr2 241069830 241069831 rs7567372
chr2 241072524 241072525 kgp9282724
chr2 241073169 241073170 rs747741
chr2 241073449 241073450 kgp7558372
chr2 241073449 241073450 rs3749078
chr2 241076470 241076471 rs4853964
chr2 241077053 241077054 rs12473823
chr2 241077467 241077468 kgp1957966
chr2 241080291 241080292 kgp4622547
chr2 241080352 241080353 kgp5434213
chr2 241080488 241080489 kgp11002917
chr2 241080653 241080654 rs4854022
chr2 241081229 241081230 kgp5808450
chr2 241081597 241081598 rs4853963
chr2 241082810 241082811 kgp836823
chr2 241083096 241083097 kgp8456242
chr2 241083286 241083287 rs6437294
chr2 241084203 241084204 kgp14245711
chr2 241085043 241085044 rs13028057
chr2 241085190 241085191 kgp3479241
chr2 241085225 241085226 rs12695007
chr2 241085799 241085800 kgp10051735
chr2 241086133 241086134 kgp14420417
chr2 241086326 241086327 kgp4659348
chr2 241088268 241088269 kgp3368018
chr2 241089140 241089141 kgp960297
chr2 241089374 241089375 kgp10664211
chr2 241091918 241091919 kgp4384894
chr2 241091996 241091997 kgp14282340
chr2 241092691 241092692 kgp1200800
chr2 241092807 241092808 rs903756
chr2 241093030 241093031 kgp6589759
chr2 241094601 241094602 rs903757
chr2 241095718 241095719 kgp2209042
chr2 241095821 241095822 kgp9517029
chr2 241095897 241095898 kgp6109635
chr2 241098858 241098859 kgp8945990
chr2 241098983 241098984 kgp8330033
chr2 241100131 241100132 kgp14148268
chr2 241100315 241100316 kgp6245023
chr2 241100778 241100779 kgp5964989
chr2 241100909 241100910 rs903751
chr2 241102970 241102971 kgp14230490
chr2 241103209 241103210 rs13017098
chr2 241103283 241103284 kgp14639335
chr2 241104010 241104011 kgp2971879
chr2 241104354 241104355 rs11685244
chr2 241104581 241104582 kgp409118
chr2 241106234 241106235 rs7572966
chr2 241107134 241107135 kgp2974037
chr2 241107681 241107682 kgp3267184
chr2 241108453 241108454 rs6719685
chr2 241108746 241108747 kgp6505896
chr2 241108979 241108980 kgp12104588
chr2 241111142 241111143 kgp8524954
chr2 241112957 241112958 rs7576471
chr2 241113451 241113452 kgp1553827
chr2 241113482 241113483 rs13424628
chr2 241113584 241113585 kgp12380742
chr2 241113669 241113670 rs13424851
chr2 241113727 241113728 kgp7784498
chr2 241114428 241114429 kgp8157945
chr2 241114872 241114873 rs7592376
chr2 241115612 241115613 rs4853955
chr2 241116134 241116135 kgp14624532
chr2 241117230 241117231 rs4853991
chr2 241117413 241117414 kgp2169276
chr2 241117963 241117964 kgp838193
chr2 241118715 241118716 kgp12139488
chr2 241120409 241120410 kgp7755101
chr2 241120695 241120696 rs10179561
chr2 241120786 241120787 kgp8991538
chr2 241120828 241120829 rs11695283
chr2 241121346 241121347 rs11677535
chr2 241121432 241121433 kgp9660753
chr2 241121491 241121492 kgp2158669
chr2 241121694 241121695 kgp10547564
chr2 241122354 241122355 kgp14217355
chr2 241122912 241122913 kgp390519
chr2 241123545 241123546 kgp3916588
chr2 241123807 241123808 rs7587174
chr2 241124055 241124056 kgp3232322
chr2 241124116 241124117 kgp5659741
chr2 241125487 241125488 kgp14417325
chr2 241125618 241125619 rs13422201
chr2 241125886 241125887 kgp2379746
chr2 241126437 241126438 kgp14831528
chr2 241126600 241126601 kgp14681964
chr2 241132854 241132855 kgp9436081
chr2 241133659 241133660 rs4853987
chr2 241133795 241133796 kgp9199044
chr2 241134848 241134849 kgp14779176
chr2 241136441 241136442 kgp9577472
chr2 241139423 241139424 kgp6535292
chr2 241139980 241139981 kgp7025173
chr2 241140570 241140571 rs4854097
chr2 241141084 241141085 kgp14753236
chr2 241141195 241141196 rs6437301
chr2 241142978 241142979 kgp10573267
chr2 241143336 241143337 kgp7352253
chr2 241143721 241143722 kgp14602829
chr2 241144008 241144009 rs869953
chr2 241144648 241144649 kgp3761243
chr2 241148846 241148847 kgp3208921
chr2 241150744 241150745 kgp6848274
chr2 241153377 241153378 kgp476094
chr2 241154036 241154037 kgp5585168
chr2 241154425 241154426 rs6738275
chr2 241155549 241155550 rs868379
chr2 241155631 241155632 kgp8462687
chr2 241156808 241156809 kgp10204450
chr2 241156868 241156869 kgp11040711
chr2 241157690 241157691 kgp14775855
chr2 241158088 241158089 kgp6864748
chr2 241158183 241158184 kgp3665776
chr2 241159196 241159197 kgp10245107
chr2 241159251 241159252 kgp3115453
chr2 241159533 241159534 kgp14935719
chr2 241160301 241160302 kgp8342135
chr2 241161276 241161277 kgp14872494
chr2 241162517 241162518 kgp6173006
chr2 241164094 241164095 kgp10627835
chr2 241164185 241164186 kgp12275643
chr2 241165389 241165390 kgp10264463
chr2 241167277 241167278 kgp14491443
chr2 241167912 241167913 rs7420256
chr2 241168632 241168633 rs4854090
chr2 241169821 241169822 kgp4364748
chr2 241170338 241170339 kgp4585213
chr2 241170429 241170430 kgp3262745
chr2 241172121 241172122 kgp5784711
chr2 241173444 241173445 rs10204130
chr2 241173513 241173514 rs903760
chr2 241175723 241175724 kgp3012424
chr2 241175741 241175742 kgp8973757
chr2 241176654 241176655 kgp8209062
chr2 241180524 241180525 kgp6329846
chr2 241181196 241181197 kgp1082803
chr2 241182801 241182802 kgp11418897
chr2 241182925 241182926 kgp7996458
chr2 241183545 241183546 kgp9655746
chr2 241184882 241184883 kgp5601531
chr2 241184922 241184923 kgp1040263
chr2 241185157 241185158 kgp3161925
chr2 241188858 241188859 rs10933584
chr2 241193173 241193174 kgp7876130
chr2 241193278 241193279 rs12695010
chr2 241194080 241194081 rs1009283
chr2 241196816 241196817 kgp10326202
chr2 241197916 241197917 kgp10526482
chr2 241199225 241199226 kgp14283941
chr2 241199489 241199490 kgp4680480
chr2 241200085 241200086 rs12105315
chr2 241204608 241204609 kgp8689394
chr2 241206027 241206028 rs6437317
chr2 241209076 241209077 kgp4711731
chr2 241209429 241209430 kgp3121062
chr2 241209721 241209722 kgp8972395
chr2 241209927 241209928 rs1495921
chr2 241210803 241210804 rs1908623
chr2 241213216 241213217 rs10170009
chr2 241216358 241216359 rs1495922
chr2 241216672 241216673 rs10933587
chr2 241216689 241216690 kgp14154401
chr2 241219469 241219470 kgp301397
chr2 241221072 241221073 rs10175936
chr2 241224193 241224194 kgp4442647
chr2 241224939 241224940 rs7589895
chr2 241225341 241225342 kgp2292869
chr2 241225363 241225364 rs4417745
chr2 241225445 241225446 kgp7111497
chr2 241226815 241226816 rs7597153
chr2 241228044 241228045 rs13428719
chr2 241228984 241228985 rs7562354
chr2 241229753 241229754 kgp1264819
chr2 241230230 241230231 kgp9937321
chr2 241230908 241230909 kgp11461483
chr2 241231005 241231006 rs12623425
chr2 241231149 241231150 rs4854076
chr2 241231988 241231989 rs1106154
chr2 241232834 241232835 kgp11181267
chr2 241233456 241233457 kgp14147550
chr2 241233932 241233933 rs4854033
chr2 241238269 241238270 kgp2799331
chr2 241238408 241238409 kgp8605926
chr2 241239376 241239377 rs7607116
chr2 241239778 241239779 rs10933588
chr2 241239910 241239911 rs11685834
chr2 241243195 241243196 kgp5769576
chr2 241243324 241243325 kgp1543305
chr2 241243779 241243780 rs7565424
chr2 241247279 241247280 rs7420288
chr2 241247982 241247983 kgp14213966
chr2 241250691 241250692 kgp12524468
chr2 241252538 241252539 kgp11617883
chr2 241254401 241254402 kgp4527160
chr2 241254494 241254495 kgp12491125
chr2 241256134 241256135 kgp830603
chr2 241256452 241256453 rs2352817
chr2 241256534 241256535 rs4676363
chr2 241257621 241257622 kgp8459041
chr2 241258913 241258914 kgp14682376
chr2 241260913 241260914 kgp11912984
chr2 241260954 241260955 kgp14818663
chr2 241261656 241261657 rs2352821
chr2 241268194 241268195 rs7565740
chr2 241269813 241269814 kgp14881495
chr2 241271293 241271294 kgp2407896
chr2 241271461 241271462 rs12997738
chr2 241271611 241271612 kgp14566910
chr2 241272192 241272193 kgp14796196
chr2 241273549 241273550 kgp14476508
chr2 241273941 241273942 kgp14450285
chr2 241274171 241274172 kgp3618555
chr2 241274300 241274301 kgp14827150
chr2 241275987 241275988 kgp3703645
chr2 241276175 241276176 kgp5726696
chr2 241276380 241276381 rs7570817
chr2 241277045 241277046 kgp14154477
chr2 241278163 241278164 rs1317603
chr2 241280988 241280989 kgp14574281
chr2 241281063 241281064 kgp7920044
chr2 241281331 241281332 kgp14299633
chr2 241281420 241281421 rs2352838
chr2 241282371 241282372 kgp502534
chr2 241283625 241283626 kgp6382378
chr2 241284167 241284168 rs12996674
chr2 241285644 241285645 kgp9188835
chr2 241288226 241288227 rs1320125
chr2 241288602 241288603 kgp11382498
chr2 241289384 241289385 kgp5251492
chr2 241289953 241289954 kgp5783928
chr2 241290178 241290179 kgp22746954
chr2 241290306 241290307 kgp5669989
chr2 241291164 241291165 rs6437325
chr2 241291744 241291745 rs10178014
chr2 241291821 241291822 rs10933595
chr2 241293447 241293448 rs7594917
chr2 241295136 241295137 rs7602036
chr2 241295261 241295262 kgp5185207
chr2 241295855 241295856 rs12477831
chr2 241296215 241296216 rs12467628
chr2 241296424 241296425 kgp5808506
chr2 241298145 241298146 kgp22797505
chr2 241299832 241299833 kgp9785553
chr2 241300691 241300692 rs11679243
chr2 241300698 241300699 kgp14873918
chr2 241302852 241302853 kgp3024855
chr2 241303595 241303596 rs4676439
chr2 241304554 241304555 kgp14519806
chr2 241305547 241305548 kgp2420058
chr2 241311094 241311095 kgp5276202
chr2 241313128 241313129 rs10165842
chr2 241314456 241314457 kgp5646999
chr2 241315189 241315190 rs12467087
chr2 241315398 241315399 kgp1606070
chr2 241318245 241318246 kgp12119182
chr2 241322106 241322107 rs1316929
chr2 241322352 241322353 kgp11574588
chr2 241322813 241322814 kgp221762
chr2 241327102 241327103 kgp8366392
chr2 241334254 241334255 kgp12262072
chr2 241334339 241334340 rs6748992
chr2 241335260 241335261 kgp14597726
chr2 241335372 241335373 kgp4835924
chr2 241335923 241335924 rs12614493
chr2 241337815 241337816 kgp11082547
chr2 241338012 241338013 kgp5856355
chr2 241338784 241338785 rs2352852
chr2 241339284 241339285 kgp14348573
chr2 241343811 241343812 kgp9241922
chr2 241345107 241345108 rs7570885
chr2 241346578 241346579 kgp1654376
chr2 241347348 241347349 kgp1666741
chr2 241347703 241347704 kgp1383644
chr2 241347875 241347876 kgp733000
chr2 241349530 241349531 rs1317979
chr2 241350273 241350274 kgp14691598
chr2 241356939 241356940 kgp10904186
chr2 241357355 241357356 kgp7292704
chr2 241357692 241357693 rs12620119
chr2 241360519 241360520 kgp2496431
chr2 241361250 241361251 kgp14223881
chr2 241361735 241361736 kgp6462527
chr2 241361840 241361841 kgp5242291
chr2 241362492 241362493 rs11888470
chr2 241362668 241362669 rs6750380
chr2 241363394 241363395 rs938808
chr2 241365464 241365465 rs10205560
chr2 241367383 241367384 rs6437342
chr2 241367843 241367844 kgp9556893
chr2 241369587 241369588 kgp14220974
chr2 241371064 241371065 rs6707262
chr2 241372001 241372002 rs7604524
chr2 241372131 241372132 kgp14478903
chr2 241378658 241378659 kgp11184283
chr2 241381494 241381495 kgp3949875
chr2 241381740 241381741 kgp10791452
chr2 241381875 241381876 kgp411744
chr2 241382082 241382083 rs7577243
chr2 241382619 241382620 kgp1690711
chr2 241385475 241385476 kgp373441
chr2 241388209 241388210 kgp14318335
chr2 241388545 241388546 kgp12483752
chr2 241388799 241388800 kgp10922441
chr2 241388813 241388814 kgp11340174
chr2 241388980 241388981 kgp5148503
chr2 241389218 241389219 kgp4499006
chr2 241389988 241389989 kgp14629807
chr2 241390001 241390002 rs3828334
chr2 241399915 241399916 kgp12543177
chr2 241403013 241403014 rs881029
chr2 241405401 241405402 kgp14354993
chr2 241405484 241405485 kgp4764011
chr2 241407440 241407441 kgp6756174
chr2 241408124 241408125 rs2280261
chr2 241409455 241409456 rs3811624
chr2 241409699 241409700 kgp9262623
chr2 241410023 241410024 rs7606877
chr2 241410180 241410181 kgp12195809
chr2 241410846 241410847 kgp5871864
chr2 241411288 241411289 kgp12344835
chr2 241411415 241411416 kgp9073807
chr2 241412947 241412948 kgp14402427
chr2 241416300 241416301 kgp14932938
chr2 241417378 241417379 kgp2788085
chr2 241418136 241418137 rs13005412
chr2 241418553 241418554 kgp6967584
chr2 241419841 241419842 rs6739196
chr2 241421010 241421011 rs11693855
chr2 241421092 241421093 kgp4757735
chr2 241421979 241421980 rs7340350
chr2 241422027 241422028 rs7340397
chr2 241427103 241427104 kgp7492269
chr2 241433870 241433871 rs11682315
chr2 241435838 241435839 rs4234126
chr2 241437277 241437278 kgp7104865
chr2 241437335 241437336 kgp4530239
chr2 241437577 241437578 rs13005508
chr2 241437819 241437820 rs28443480
chr2 241438490 241438491 rs4305277
chr2 241440019 241440020 rs12986801
chr2 241441205 241441206 rs6760138
chr2 241442590 241442591 rs10180897
chr2 241443653 241443654 kgp8810942
chr2 241445043 241445044 kgp5492823
chr2 241446339 241446340 kgp1843626
chr2 241447427 241447428 rs4676436
chr2 241447577 241447578 kgp11180449
chr2 241448000 241448001 kgp10233608
chr2 241448659 241448660 kgp11845137
chr2 241450354 241450355 kgp3916373
chr2 241452067 241452068 rs12695024
chr2 241452211 241452212 kgp11625185
chr2 241453125 241453126 rs6730110
chr2 241453832 241453833 rs9283547
chr2 241454637 241454638 kgp5878068
chr2 241456249 241456250 kgp10352620
chr2 241456296 241456297 rs4676432
chr2 241456400 241456401 rs4676431
chr2 241458608 241458609 rs10165759
chr2 241459496 241459497 kgp5107831
chr2 241462455 241462456 rs6728549
chr2 241463452 241463453 rs3821348
chr2 241464765 241464766 rs4384788
chr2 241465360 241465361 kgp10169453
chr2 241466031 241466032 rs10933612
chr2 241466209 241466210 rs7603521
chr2 241468353 241468354 kgp2513278
chr2 241469181 241469182 kgp14278424
chr2 241470734 241470735 rs7607996
chr2 241477072 241477073 rs4676430
chr2 241482098 241482099 rs7576043
chr2 241483534 241483535 kgp9906622
chr2 241496445 241496446 kgp11336674
chr2 241496565 241496566 kgp11473937
chr2 241500673 241500674 kgp10290963
chr2 241500707 241500708 kgp14356292
chr2 241500966 241500967 kgp14359097
chr2 241501284 241501285 kgp14859120
chr2 241502615 241502616 rs6710754
chr2 241503546 241503547 kgp9090842
chr2 241510839 241510840 kgp14519041
chr2 241513971 241513972 kgp14681423
chr2 241514534 241514535 kgp14677531
chr2 241519809 241519810 kgp14978124
chr2 241519884 241519885 kgp14550118
chr2 241521134 241521135 rs2975751
chr2 241521326 241521327 kgp6450999
chr2 241521809 241521810 kgp14287108
chr2 241522633 241522634 kgp12113443
chr2 241525315 241525316 rs2953172
chr2 241527672 241527673 rs4676420
chr2 241528220 241528221 kgp4786541
chr2 241530749 241530750 rs2975758
chr2 241531173 241531174 rs3792267
chr2 241531736 241531737 rs2975762
chr2 241535389 241535390 rs7607572
chr2 241544851 241544852 kgp7829072
chr2 241544952 241544953 kgp14776857
chr2 241545997 241545998 kgp14591345
chr2 241547003 241547004 kgp14159591
chr2 241549845 241549846 kgp5235851
chr2 241551401 241551402 rs2953158
chr2 241552345 241552346 kgp14903372
chr2 241552513 241552514 kgp10308534
chr2 241553491 241553492 kgp6291318
chr2 241555783 241555784 kgp6525472
chr2 241555860 241555861 kgp14140302
chr2 241558145 241558146 kgp2127017
chr2 241558396 241558397 kgp4472332
chr2 241558546 241558547 kgp7309416
chr2 241558644 241558645 kgp14489401
chr2 241558935 241558936 rs10933621
chr2 241561087 241561088 rs4676411
chr2 241561822 241561823 kgp9709210
chr2 241562541 241562542 rs11887524
chr2 241562719 241562720 kgp7713264
chr2 241566011 241566012 rs2953153
chr2 241566870 241566871 rs12477906
chr2 241567811 241567812 rs2975783
chr2 241567922 241567923 rs10210570
chr2 241569328 241569329 rs2975785
chr2 241569594 241569595 kgp14262783
chr2 241569845 241569846 kgp14661601
chr2 241576176 241576177 kgp2392643
chr2 241576291 241576292 kgp14982500
chr2 241576625 241576626 rs4335944
chr2 241579107 241579108 kgp7465168
chr2 241579168 241579169 kgp9560450
chr2 241583675 241583676 rs4676403
chr2 241583738 241583739 kgp11176583
chr2 241584035 241584036 kgp4649884
chr2 241585280 241585281 rs4676402
chr2 241586878 241586879 rs10804410
chr2 241587515 241587516 kgp11096786
chr2 241591643 241591644 rs6437356
chr2 241592764 241592765 kgp9590621
chr2 241592777 241592778 rs6744241
chr2 241593156 241593157 rs10804411
chr2 241593943 241593944 rs2060188
chr2 241594000 241594001 rs2060190
chr2 241594861 241594862 rs4413160
chr2 241595908 241595909 kgp9777964
chr2 241596431 241596432 rs4676345
chr2 241596815 241596816 kgp2665085
chr2 241599300 241599301 rs6709047
chr2 241601746 241601747 rs6753653
chr2 241604695 241604696 rs10203408
chr2 241606049 241606050 rs6437363
chr2 241606445 241606446 kgp14332074
chr2 241607279 241607280 kgp520267
chr2 241607414 241607415 kgp1809617
chr2 241608452 241608453 kgp2285802
chr2 241609578 241609579 rs7587179
chr2 241614295 241614296 kgp5785585
chr2 241626056 241626057 rs10804412
chr2 241627835 241627836 rs1003972
chr2 241628766 241628767 kgp4008969
chr2 241641509 241641510 kgp3782201
chr2 241642447 241642448 rs13407451
chr2 241644717 241644718 kgp8573485
chr2 241644739 241644740 kgp9187939
chr2 241644933 241644934 rs1583259
chr2 241645732 241645733 kgp14503406
chr2 241647128 241647129 kgp6478440
chr2 241647341 241647342 rs1001495
chr2 241648822 241648823 kgp4318394
chr2 241652702 241652703 rs755300
chr2 241653286 241653287 rs4613
chr2 241654204 241654205 kgp14351599
chr2 241655543 241655544 kgp10914336
chr2 241655775 241655776 kgp14265229
chr2 241659702 241659703 kgp5003426
chr2 241659875 241659876 rs6735606
chr2 241661111 241661112 kgp10304419
chr2 241662595 241662596 kgp3051078
chr2 241667283 241667284 kgp5712674
chr2 241667782 241667783 kgp14735080
chr2 241670027 241670028 kgp12223988
chr2 241672739 241672740 rs3772050
chr2 241672903 241672904 kgp302577
chr2 241676775 241676776 rs10174559
chr2 241677263 241677264 rs7578279
chr2 241677444 241677445 kgp7376881
chr2 241678527 241678528 rs3772054
chr2 241679167 241679168 kgp3804287
chr2 241680632 241680633 rs4414678
chr2 241682054 241682055 kgp10401920
chr2 241683746 241683747 rs3821344
chr2 241683873 241683874 kgp9562835
chr2 241683907 241683908 kgp5060834
chr2 241684184 241684185 kgp11670250
chr2 241684186 241684187 kgp516385
chr2 241685246 241685247 kgp14732864
chr2 241685821 241685822 kgp1802222
chr2 241686736 241686737 kgp14878995
chr2 241686788 241686789 kgp4791529
chr2 241689832 241689833 kgp11864642
chr2 241691284 241691285 kgp14631564
chr2 241692958 241692959 rs4676372
chr2 241693239 241693240 rs12624059
chr2 241695095 241695096 rs4676447
chr2 241695613 241695614 kgp6947897
chr2 241697655 241697656 kgp11344202
chr2 241698297 241698298 rs7598218
chr2 241699882 241699883 rs3772059
chr2 241702560 241702561 kgp5553965
chr2 241704380 241704381 kgp6246630
chr2 241706032 241706033 kgp745330
chr2 241709994 241709995 kgp14550747
chr2 241710082 241710083 kgp1737204
chr2 241713428 241713429 rs2288751
chr2 241713645 241713646 kgp2109472
chr2 241716927 241716928 kgp8132392
chr2 241717717 241717718 kgp6347704
chr2 241717827 241717828 kgp9116711
chr2 241718220 241718221 kgp14864602
chr2 241719281 241719282 kgp9912009
chr2 241721535 241721536 kgp2035844
chr2 241726645 241726646 kgp5029048
chr2 241726703 241726704 kgp14319498
chr2 241728591 241728592 kgp14650007
chr2 241729399 241729400 kgp9167781
chr2 241730380 241730381 kgp14725834
chr2 241731539 241731540 rs6732174
chr2 241733140 241733141 kgp14595743
chr2 241733514 241733515 kgp11198670
chr2 241734753 241734754 rs734586
chr2 241735659 241735660 rs12621521
chr2 241736731 241736732 kgp14704727
chr2 241737016 241737017 kgp10265019
chr2 241737602 241737603 kgp5593878
chr2 241737808 241737809 kgp14614980
chr2 241739533 241739534 kgp4306420
chr2 241740906 241740907 rs4676442
chr2 241741976 241741977 rs7599943
chr2 241743755 241743756 kgp14611021
chr2 241744371 241744372 rs4455151
chr2 241746354 241746355 rs11681088
chr2 241747340 241747341 kgp10534542
chr2 241749633 241749634 kgp3328237
chr2 241750143 241750144 rs10933637
chr2 241750443 241750444 kgp9974635
chr2 241751521 241751522 kgp8236152
chr2 241751706 241751707 rs13419992
chr2 241753814 241753815 rs4129943
chr2 241753882 241753883 kgp14366768
chr2 241754339 241754340 kgp1256707
chr2 241760747 241760748 kgp11175962
chr2 241762578 241762579 rs6745084
chr2 241763167 241763168 rs4499423
chr2 241765079 241765080 kgp8334108
chr2 241765563 241765564 kgp12381995
chr2 241765642 241765643 kgp303135
chr2 241765955 241765956 rs10171580
chr2 241766860 241766861 kgp519041
chr2 241767074 241767075 rs12465902
chr2 241769280 241769281 rs4234121
chr2 241770639 241770640 kgp3115499
chr2 241772890 241772891 kgp1613307
chr2 241774014 241774015 kgp6515178
chr2 241778620 241778621 rs12618192
chr2 241790116 241790117 kgp6392647
chr2 241791102 241791103 kgp14359310
chr2 241791406 241791407 kgp8110091
chr2 241792958 241792959 rs11680616
chr2 241793544 241793545 kgp8695311
chr2 241793932 241793933 kgp1343484
chr2 241794654 241794655 rs10933638
chr2 241794780 241794781 rs11675668
chr2 241797986 241797987 kgp2965404
chr2 241798199 241798200 kgp14766184
chr2 241800706 241800707 rs7600847
chr2 241802258 241802259 kgp14688825
chr2 241803560 241803561 kgp2220891
chr2 241804077 241804078 rs4129624
chr2 241805655 241805656 kgp14673987
chr2 241805850 241805851 rs7340215
chr2 241806304 241806305 rs11886288
chr2 241806633 241806634 kgp14962443
chr2 241808259 241808260 kgp14906126
chr2 241814549 241814550 kgp14148564
chr2 241814689 241814690 rs13430507
chr2 241815472 241815473 kgp5481303
chr2 241816544 241816545 rs6732985
chr2 241818736 241818737 rs4234095
chr2 241819525 241819526 rs4675792
chr2 241819720 241819721 kgp14895177
chr2 241820500 241820501 rs11886874
chr2 241820905 241820906 kgp1522224
chr2 241821503 241821504 rs9288742
chr2 241821706 241821707 rs7355583
chr2 241822431 241822432 kgp7788457
chr2 241824258 241824259 rs10439370
chr2 241824565 241824566 rs12994627
chr2 241824646 241824647 rs10177846
chr2 241825033 241825034 kgp3123443
chr2 241825252 241825253 rs13025495
chr2 241825925 241825926 kgp1490734
chr2 241826049 241826050 rs13397515
chr2 241826138 241826139 rs13422330
chr2 241826152 241826153 kgp14272337
chr2 241826516 241826517 kgp6993582
chr2 241828338 241828339 kgp7649202
chr2 241830645 241830646 kgp511262
chr2 241831470 241831471 kgp10491818
chr2 241835542 241835543 rs10206101
chr2 241838141 241838142 kgp2209861
chr2 241838503 241838504 rs4630763
chr2 241840244 241840245 kgp5401509
chr2 241840646 241840647 kgp11570857
chr2 241840710 241840711 kgp10995536
chr2 241842082 241842083 kgp14708751
chr2 241843404 241843405 kgp7121420
chr2 241849783 241849784 kgp1512199
chr2 241851176 241851177 rs4675854
chr2 241851354 241851355 kgp9445429
chr2 241852196 241852197 kgp4392166
chr2 241852255 241852256 kgp2922997
chr2 241852737 241852738 kgp8787015
chr2 241855342 241855343 kgp14127062
chr2 241859254 241859255 rs4675790
chr2 241866927 241866928 kgp11005988
chr2 241868073 241868074 kgp142711
chr2 241873179 241873180 kgp14379355
chr2 241876329 241876330 kgp14637234
chr2 241876579 241876580 rs4675841
chr2 241877980 241877981 kgp14566859
chr2 241878793 241878794 kgp14606766
chr2 241879701 241879702 rs11684777
chr2 241879794 241879795 kgp8136949
chr2 241881045 241881046 kgp14170009
chr2 241881402 241881403 kgp14746809
chr2 241882256 241882257 kgp14461817
chr2 241883443 241883444 kgp14552721
chr2 241887510 241887511 kgp14430187
chr2 241891798 241891799 rs4464265
chr2 241893464 241893465 rs7585067
chr2 241894332 241894333 kgp9643542
chr2 241894332 241894333 rs4430951
chr2 241894905 241894906 kgp1325366
chr2 241896908 241896909 kgp2073452
chr2 241898519 241898520 rs11886565
chr2 241898803 241898804 kgp14444412
chr2 241900755 241900756 kgp8089512
chr2 241903419 241903420 kgp14127607
chr2 241903546 241903547 kgp14469601
chr2 241905972 241905973 kgp14980047
chr2 241907075 241907076 kgp3036353
chr2 241909068 241909069 kgp7132292
chr2 241909642 241909643 kgp14227243
chr2 241910589 241910590 kgp2733972
chr2 241911026 241911027 rs4234091
chr2 241911539 241911540 kgp3529815
chr2 241912015 241912016 kgp5115034
chr2 241912028 241912029 kgp11706268
chr2 241912121 241912122 kgp2595349
chr2 241912441 241912442 kgp7045531
chr2 241913552 241913553 rs4675839
chr2 241913606 241913607 kgp10090906
chr2 241913647 241913648 kgp14690581
chr2 241914340 241914341 rs10804401
chr2 241915008 241915009 kgp7433364
chr2 241920807 241920808 kgp7955116
chr2 241920844 241920845 kgp1973006
chr2 241922181 241922182 rs4234090
chr2 241923783 241923784 kgp2166959
chr2 241927476 241927477 rs4521036
chr2 241927836 241927837 kgp2319723
chr2 241928231 241928232 kgp14435239
chr2 241931306 241931307 kgp10890815
chr2 241932595 241932596 kgp10988499
chr2 241934685 241934686 kgp14850072
chr2 241936197 241936198 kgp14303074
chr2 241936438 241936439 kgp14441147
chr2 241940333 241940334 kgp2121576
chr2 241943574 241943575 rs4553820
chr2 241945344 241945345 kgp10042036
chr2 241946171 241946172 kgp14393961
chr2 241946932 241946933 kgp5525273
chr2 241947121 241947122 rs4675833
chr2 241948629 241948630 kgp2333094
chr2 241951008 241951009 kgp2745767
chr2 241952109 241952110 kgp4939647
chr2 241954083 241954084 kgp4585365
chr2 241954667 241954668 kgp7118070
chr2 241956964 241956965 kgp9455304
chr2 241957676 241957677 rs4497870
chr2 241958733 241958734 kgp3799952
chr2 241960748 241960749 kgp9363756
chr2 241960926 241960927 kgp7028308
chr2 241961077 241961078 kgp6502146
chr2 241961345 241961346 rs7573476
chr2 241966055 241966056 kgp7477573
chr2 241967444 241967445 kgp5156700
chr2 241967513 241967514 kgp12480634
chr2 241968978 241968979 rs4234102
chr2 241969032 241969033 rs7562180
chr2 241971066 241971067 kgp8924493
chr2 241971827 241971828 rs2058061
chr2 241972328 241972329 kgp14827116
chr2 241973222 241973223 kgp7340980
chr2 241974288 241974289 rs2074822
chr2 241980069 241980070 kgp8183492
chr2 241980122 241980123 rs2108487
chr2 241980304 241980305 kgp14203611
chr2 241982364 241982365 kgp2686271
chr2 241982422 241982423 kgp4826669
chr2 241982906 241982907 kgp5851611
chr2 241983496 241983497 kgp7645268
chr2 241986029 241986030 rs6723732
chr2 241987553 241987554 kgp542885
chr2 241988562 241988563 kgp14133263
chr2 241989722 241989723 rs13426107
chr2 241990247 241990248 kgp111878
chr2 241990273 241990274 kgp14920251
chr2 241990726 241990727 rs7609450
chr2 241993557 241993558 kgp14326717
chr2 241995013 241995014 rs10183172
chr2 242003486 242003487 kgp5203581
chr2 242003557 242003558 kgp80085
chr2 242004865 242004866 kgp5637387
chr2 242006735 242006736 rs7559967
chr2 242007838 242007839 kgp9294246
chr2 242007854 242007855 kgp14893934
chr2 242007933 242007934 kgp14602445
chr2 242010102 242010103 kgp406830
chr2 242011329 242011330 kgp4679046
chr2 242011530 242011531 kgp14952625
chr2 242012758 242012759 kgp14259102
chr2 242013386 242013387 rs13030338
chr2 242014055 242014056 rs13407948
chr2 242014363 242014364 rs12694993
chr2 242015412 242015413 rs7582716
chr2 242015649 242015650 rs13411510
chr2 242017867 242017868 kgp243162
chr2 242021741 242021742 rs2108485
chr2 242021808 242021809 kgp14666822
chr2 242022110 242022111 kgp8080616
chr2 242025881 242025882 rs10188678
chr2 242026607 242026608 kgp9395950
chr2 242026648 242026649 rs13411556
chr2 242027524 242027525 kgp5610083
chr2 242027865 242027866 kgp14946308
chr2 242027925 242027926 kgp8696761
chr2 242028206 242028207 kgp14256286
chr2 242028281 242028282 rs10933529
chr2 242028740 242028741 rs1062748
chr2 242029358 242029359 rs10199156
chr2 242031106 242031107 rs10169074
chr2 242031235 242031236 kgp14121188
chr2 242031280 242031281 rs16843242
chr2 242032422 242032423 kgp14673344
chr2 242032539 242032540 rs3815291
chr2 242032663 242032664 kgp14738444
chr2 242032667 242032668 rs16843244
chr2 242032673 242032674 kgp14881002
chr2 242032708 242032709 rs16843245
chr2 242032761 242032762 rs3815292
chr2 242033393 242033394 kgp8599831
chr2 242033592 242033593 kgp3178664
chr2 242033695 242033696 kgp11290961
chr2 242034065 242034066 kgp14523434
chr2 242034148 242034149 rs6719155
chr2 242034379 242034380 rs6737057
chr2 242034473 242034474 kgp781656
chr2 242035543 242035544 GA021163
chr2 242036768 242036769 kgp14290191
chr2 242036796 242036797 rs2286323
chr2 242037400 242037401 rs16843258
chr2 242037894 242037895 kgp14608921
chr2 242039197 242039198 rs3796093
chr2 242039588 242039589 kgp9102702
chr2 242042519 242042520 kgp9475418
chr2 242044987 242044988 kgp14721688
chr2 242045630 242045631 kgp14648499
chr2 242046150 242046151 kgp212903
chr2 242046736 242046737 kgp9855809
chr2 242046784 242046785 rs1131293
chr2 242047529 242047530 kgp11631217
chr2 242047620 242047621 kgp14321280
chr2 242048581 242048582 P2_M_061510_2_333_M
chr2 242050739 242050740 kgp5138197
chr2 242051376 242051377 rs6715783
chr2 242051411 242051412 kgp9116019
chr2 242051776 242051777 rs2074824
chr2 242053822 242053823 rs10187363
chr2 242053855 242053856 kgp9683173
chr2 242054402 242054403 rs3815305
chr2 242054532 242054533 kgp14277437
chr2 242056226 242056227 kgp6136170
chr2 242056265 242056266 kgp14677675
chr2 242056285 242056286 kgp11071659
chr2 242060881 242060882 kgp11588251
chr2 242062116 242062117 kgp11957345
chr2 242062129 242062130 kgp8175834
chr2 242062161 242062162 rs2302050
chr2 242063349 242063350 kgp10457770
chr2 242063447 242063448 kgp6809508
chr2 242065497 242065498 rs740393
chr2 242065600 242065601 kgp6209590
chr2 242065623 242065624 rs2240541
chr2 242065634 242065635 kgp14734325
chr2 242065780 242065781 kgp14898327
chr2 242065798 242065799 kgp14408547
chr2 242066249 242066250 rs6727226
chr2 242066313 242066314 rs2240542
chr2 242066925 242066926 kgp14417543
chr2 242068387 242068388 kgp7094889
chr2 242068967 242068968 rs2058062
chr2 242069341 242069342 rs2240547
chr2 242070061 242070062 kgp8016650
chr2 242070274 242070275 kgp11726189
chr2 242071136 242071137 rs16842419
chr2 242071525 242071526 kgp6705945
chr2 242072014 242072015 kgp8085624
chr2 242072279 242072280 rs11684830
chr2 242072305 242072306 kgp14198239
chr2 242072356 242072357 kgp7976794
chr2 242074401 242074402 rs4258787
chr2 242075191 242075192 rs2108484
chr2 242077347 242077348 kgp4083335
chr2 242077495 242077496 rs1470414
chr2 242078056 242078057 kgp5730563
chr2 242079552 242079553 rs10933532
chr2 242082261 242082262 rs6709462
chr2 242082479 242082480 rs758068
chr2 242082558 242082559 kgp3459326
chr2 242083871 242083872 kgp3500418
chr2 242084015 242084016 kgp14603293
chr2 242085412 242085413 rs2215025
chr2 242085601 242085602 kgp8857681
chr2 242085990 242085991 kgp3846946
chr2 242087711 242087712 kgp9751549
chr2 242088854 242088855 kgp14467451
chr2 242088920 242088921 rs3806599
chr2 242090638 242090639 rs7568781
chr2 242092026 242092027 kgp458130
chr2 242092482 242092483 rs4675993
chr2 242095212 242095213 kgp14690468
chr2 242097404 242097405 kgp14119087
chr2 242099708 242099709 kgp14659793
chr2 242100061 242100062 kgp10303031
chr2 242101729 242101730 rs4675991
chr2 242103717 242103718 kgp14708418
chr2 242109593 242109594 kgp5584712
chr2 242109848 242109849 rs2159005
chr2 242110785 242110786 kgp2404852
chr2 242111331 242111332 kgp4153489
chr2 242113005 242113006 kgp2902720
chr2 242113053 242113054 rs6710177
chr2 242113584 242113585 rs7574251
chr2 242113750 242113751 kgp3112696
chr2 242113818 242113819 rs7562408
chr2 242114036 242114037 rs7565364
chr2 242116246 242116247 rs12987697
chr2 242119418 242119419 rs11685235
chr2 242121719 242121720 rs2268904
chr2 242122329 242122330 kgp14553745
chr2 242122390 242122391 kgp6149562
chr2 242122819 242122820 kgp405976
chr2 242124288 242124289 rs12476614
chr2 242129265 242129266 kgp2203226
chr2 242131879 242131880 kgp4582596
chr2 242133098 242133099 kgp14531632
chr2 242134291 242134292 kgp5740127
chr2 242134675 242134676 kgp1607385
chr2 242135701 242135702 rs11674746
chr2 242137701 242137702 rs16843438
chr2 242138064 242138065 rs16843440
chr2 242138333 242138334 rs4675824
chr2 242141718 242141719 rs2074840
chr2 242143098 242143099 kgp14396998
chr2 242143740 242143741 rs11683405
chr2 242143866 242143867 kgp4923876
chr2 242147263 242147264 kgp2360772
chr2 242147599 242147600 kgp440549
chr2 242148000 242148001 kgp14744706
chr2 242149009 242149010 kgp882373
chr2 242150090 242150091 kgp1905338
chr2 242150550 242150551 kgp1097181
chr2 242151584 242151585 rs7593101
chr2 242154014 242154015 kgp1267328
chr2 242154929 242154930 rs10933537
chr2 242156248 242156249 kgp5647554
chr2 242156544 242156545 kgp14307777
chr2 242162731 242162732 kgp14895485
chr2 242163358 242163359 rs7590653
chr2 242164192 242164193 kgp14699575
chr2 242164561 242164562 rs7568928
chr2 242165782 242165783 kgp10037018
chr2 242166211 242166212 kgp6068100
chr2 242166549 242166550 rs1677
chr2 242167145 242167146 kgp14297174
chr2 242167162 242167163 kgp14181353
chr2 242167336 242167337 rs1064767
chr2 242167487 242167488 kgp14539756
chr2 242168975 242168976 rs15129
chr2 242171303 242171304 kgp5426736
chr2 242173246 242173247 rs10190486
chr2 242173914 242173915 kgp14924586
chr2 242173915 242173916 rs3755325
chr2 242174859 242174860 kgp14865384
chr2 242175330 242175331 rs6437249
chr2 242175745 242175746 kgp11037364
chr2 242176548 242176549 rs7607714
chr2 242177564 242177565 rs2289795
chr2 242179133 242179134 rs10153800
chr2 242179676 242179677 kgp14807137
chr2 242186038 242186039 kgp7093415
chr2 242186390 242186391 kgp7346448
chr2 242187625 242187626 kgp14576571
chr2 242187999 242188000 rs10933542
chr2 242190194 242190195 kgp931975
chr2 242191062 242191063 rs4675975
chr2 242191979 242191980 rs895121
chr2 242192847 242192848 rs7578199
chr2 242197007 242197008 kgp7652392
chr2 242197039 242197040 kgp3521319
chr2 242197094 242197095 rs4675973
chr2 242197172 242197173 rs4675971
chr2 242204285 242204286 rs3771343
chr2 242212671 242212672 rs6705421
chr2 242221458 242221459 kgp11326056
chr2 242222396 242222397 rs6724257
chr2 242228732 242228733 rs6704615
chr2 242232087 242232088 kgp14262131
chr2 242234836 242234837 rs10933548
chr2 242236431 242236432 kgp14312703
chr2 242239917 242239918 rs7559564
chr2 242242785 242242786 kgp8558553
chr2 242244341 242244342 kgp3473569
chr2 242245569 242245570 rs6757876
chr2 242246402 242246403 kgp10795223
chr2 242247993 242247994 kgp12487749
chr2 242251538 242251539 rs1106523
chr2 242253994 242253995 rs10185319
chr2 242255377 242255378 rs10164639
chr2 242257858 242257859 rs4303713
chr2 242259613 242259614 rs6745662
chr2 242260661 242260662 kgp1752709
chr2 242262985 242262986 rs12694997
chr2 242274488 242274489 kgp10003376
chr2 242275550 242275551 kgp14238250
chr2 242279982 242279983 rs4675965
chr2 242283070 242283071 rs6750169
chr2 242283093 242283094 rs6707518
chr2 242284644 242284645 rs10188318
chr2 242284823 242284824 kgp11910925
chr2 242285544 242285545 kgp5663180
chr2 242286746 242286747 rs10933553
chr2 242287486 242287487 rs12619647
chr2 242292363 242292364 kgp14204935
chr2 242292377 242292378 GA002997
chr2 242292943 242292944 kgp8639303
chr2 242293020 242293021 kgp5791468
chr2 242296448 242296449 kgp4335430
chr2 242296635 242296636 kgp5867313
chr2 242297117 242297118 kgp7572155
chr2 242310173 242310174 rs11684105
chr2 242310454 242310455 kgp4085370
chr2 242310993 242310994 kgp6424944
chr2 242315635 242315636 rs3771551
chr2 242330191 242330192 kgp8101449
chr2 242334334 242334335 kgp5378407
chr2 242336855 242336856 rs6724088
chr2 242344332 242344333 rs11681497
chr2 242350465 242350466 kgp165022
chr2 242351378 242351379 rs16843642
chr2 242352767 242352768 rs16843643
chr2 242353703 242353704 rs3771561
chr2 242353823 242353824 rs16843650
chr2 242360100 242360101 kgp4596126
chr2 242360244 242360245 rs1006309
chr2 242371100 242371101 kgp1258864
chr2 242371100 242371101 rs757978
chr2 242372294 242372295 kgp14816912
chr2 242374357 242374358 kgp2008603
chr2 242383927 242383928 rs929408
chr2 242387983 242387984 rs10192057
chr2 242388462 242388463 rs4675814
chr2 242391182 242391183 kgp4195558
chr2 242393086 242393087 kgp12501084
chr2 242393183 242393184 kgp3526297
chr2 242393794 242393795 kgp8353976
chr2 242394002 242394003 rs17387035
chr2 242394140 242394141 rs764081
chr2 242395553 242395554 kgp10397272
chr2 242395673 242395674 kgp4249563
chr2 242395790 242395791 rs10211512
chr2 242396693 242396694 kgp1881635
chr2 242397291 242397292 kgp12354183
chr2 242397459 242397460 kgp9862247
chr2 242398073 242398074 kgp9397509
chr2 242400596 242400597 rs13388333
chr2 242402023 242402024 rs10208919
chr2 242403939 242403940 kgp7795315
chr2 242405020 242405021 rs2240482
chr2 242405771 242405772 kgp393275
chr2 242407477 242407478 rs10933558
chr2 242407587 242407588 kgp12257631
chr2 242407745 242407746 kgp1086868
chr2 242409932 242409933 rs11682333
chr2 242410257 242410258 kgp4899566
chr2 242412108 242412109 kgp1352675
chr2 242415324 242415325 kgp14350626
chr2 242417807 242417808 kgp6766089
chr2 242418252 242418253 kgp4426533
chr2 242418617 242418618 kgp5447059
chr2 242421865 242421866 rs871375
chr2 242422404 242422405 kgp11228595
chr2 242424109 242424110 rs4675947
chr2 242426398 242426399 rs11689496
chr2 242426421 242426422 kgp9476943
chr2 242428115 242428116 kgp10911852
chr2 242428808 242428809 rs4675945
chr2 242428909 242428910 rs7607425
chr2 242429071 242429072 kgp639929
chr2 242432703 242432704 kgp4046693
chr2 242433347 242433348 rs2018761
chr2 242440220 242440221 kgp11569828
chr2 242441759 242441760 kgp8441408
chr2 242443982 242443983 kgp9717557
chr2 242444172 242444173 rs7596240
chr2 242444707 242444708 kgp2568259
chr2 242446539 242446540 kgp8495604
chr2 242449145 242449146 kgp12241884
chr2 242451420 242451421 rs12467258
chr2 242451714 242451715 kgp4699904
chr2 242451918 242451919 kgp9183541
chr2 242457863 242457864 rs4381775
chr2 242458059 242458060 kgp8791055
chr2 242459617 242459618 rs4675807
chr2 242460263 242460264 kgp7501537
chr2 242461034 242461035 rs905662
chr2 242463903 242463904 kgp2436135
chr2 242465903 242465904 kgp10715762
chr2 242466138 242466139 kgp10934557
chr2 242468284 242468285 rs7593690
chr2 242468436 242468437 kgp8954715
chr2 242468458 242468459 kgp1259499
chr2 242470543 242470544 kgp3478180
chr2 242470673 242470674 kgp3162385
chr2 242471154 242471155 kgp14600454
chr2 242471243 242471244 rs10933562
chr2 242473013 242473014 kgp11813117
chr2 242473818 242473819 kgp1714867
chr2 242474663 242474664 kgp1161182
chr2 242475448 242475449 kgp10311387
chr2 242476082 242476083 kgp2502609
chr2 242476986 242476987 rs13001905
chr2 242477024 242477025 kgp10346785
chr2 242477456 242477457 rs2174276
chr2 242478538 242478539 kgp11586012
chr2 242479010 242479011 kgp2356079
chr2 242480059 242480060 kgp8041514
chr2 242480110 242480111 rs2055567
chr2 242482460 242482461 kgp10108737
chr2 242482768 242482769 kgp14366241
chr2 242483943 242483944 kgp6490099
chr2 242484097 242484098 kgp14890081
chr2 242484685 242484686 kgp14737679
chr2 242486267 242486268 kgp10335114
chr2 242486520 242486521 rs10175075
chr2 242486659 242486660 kgp4149737
chr2 242486843 242486844 kgp8623139
chr2 242490088 242490089 kgp8101113
chr2 242490217 242490218 kgp8157432
chr2 242490657 242490658 rs13408032
chr2 242491365 242491366 kgp651508
chr2 242491826 242491827 kgp10681813
chr2 242492227 242492228 kgp4638625
chr2 242493027 242493028 kgp5454457
chr2 242495246 242495247 kgp14123570
chr2 242495345 242495346 kgp6400591
chr2 242496324 242496325 rs7572476
chr2 242497468 242497469 kgp2080521
chr2 242497786 242497787 kgp1970043
chr2 242497850 242497851 kgp8548688
chr2 242497898 242497899 kgp9206571
chr2 242502519 242502520 kgp2271793
chr2 242504988 242504989 kgp17962
chr2 242506103 242506104 P1_M_061510_2_59_P
chr2 242508406 242508407 rs7558279
chr2 242508518 242508519 kgp6352381
chr2 242508923 242508924 kgp8341754
chr2 242509011 242509012 rs7558942
chr2 242509068 242509069 kgp11794489
chr2 242510778 242510779 kgp4290680
chr2 242511082 242511083 rs13004470
chr2 242511216 242511217 rs13416312
chr2 242515095 242515096 rs6716290
chr2 242515161 242515162 kgp1056416
chr2 242515196 242515197 rs7420703
chr2 242515305 242515306 kgp5983142
chr2 242516104 242516105 rs6717283
chr2 242517965 242517966 rs10201535
chr2 242520799 242520800 kgp12487868
chr2 242521404 242521405 rs10191556
chr2 242522139 242522140 rs4675925
chr2 242526913 242526914 kgp636264
chr2 242531132 242531133 kgp9113084
chr2 242535186 242535187 kgp12387469
chr2 242537131 242537132 kgp11660681
chr2 242537691 242537692 kgp1361913
chr2 242537705 242537706 kgp1243569
chr2 242538935 242538936 kgp8242814
chr2 242539730 242539731 kgp1274963
chr2 242546308 242546309 kgp779423
chr2 242546933 242546934 kgp10354852
chr2 242547541 242547542 kgp7944537
chr2 242548897 242548898 kgp7839914
chr2 242555315 242555316 kgp4408583
chr2 242556731 242556732 kgp11519617
chr2 242557018 242557019 kgp6355206
chr2 242557178 242557179 kgp2456424
chr2 242560816 242560817 kgp7548257
chr2 242568016 242568017 kgp7890977
chr2 242570838 242570839 kgp10745751
chr2 242572261 242572262 kgp12527029
chr2 242572845 242572846 kgp10849579
chr2 242573210 242573211 kgp6789311
chr2 242577664 242577665 kgp1692620
chr2 242577915 242577916 kgp6616114
chr2 242577949 242577950 kgp10893861
chr2 242579656 242579657 kgp1936524
chr2 242583356 242583357 kgp10304827
chr2 242583951 242583952 kgp7105119
chr2 242584749 242584750 kgp7634296
chr2 242584919 242584920 kgp4390633
chr2 242585633 242585634 kgp6444492
chr2 242588625 242588626 kgp10989475
chr2 242589860 242589861 kgp5876300
chr2 242594274 242594275 kgp12523599
chr2 242597553 242597554 kgp10542874
chr2 242599804 242599805 kgp14911597
chr2 242601427 242601428 kgp6237927
chr2 242602904 242602905 kgp828677
chr2 242603669 242603670 kgp9105303
chr2 242607309 242607310 kgp2216655
chr2 242607923 242607924 kgp5831659
chr2 242609264 242609265 kgp1239454
chr2 242609322 242609323 kgp5227740
chr2 242610171 242610172 kgp4997764
chr2 242610737 242610738 kgp1450408
chr2 242611546 242611547 kgp6247007
chr2 242611933 242611934 kgp9252432
chr2 242612486 242612487 kgp3902022
chr2 242612783 242612784 kgp1007430
chr2 242612834 242612835 kgp11050921
chr2 242613088 242613089 kgp7926095
chr2 242613132 242613133 kgp9018022
chr2 242615461 242615462 kgp2008146
chr2 242617156 242617157 kgp5040929
chr2 242617791 242617792 kgp11162439
chr2 242617850 242617851 kgp8794281
chr2 242618049 242618050 kgp11412384
chr2 242618414 242618415 kgp10350044
chr2 242620342 242620343 kgp4561337
chr2 242620360 242620361 kgp12465171
chr2 242620795 242620796 kgp10782570
chr2 242625960 242625961 kgp11618774
chr2 242627937 242627938 kgp1823296
chr2 242627943 242627944 kgp11996416
chr2 242628953 242628954 kgp2463807
chr2 242630863 242630864 kgp1150723
chr2 242630986 242630987 kgp7564223
chr2 242631578 242631579 kgp12220638
chr2 242632899 242632900 kgp12182579
chr2 242636572 242636573 rs7584225
chr2 242643380 242643381 kgp9426094
chr2 242643634 242643635 kgp2574763
chr2 242644351 242644352 kgp8220633
chr2 242644493 242644494 kgp6464094
chr2 242645465 242645466 kgp3201210
chr2 242646349 242646350 kgp12050581
chr2 242650633 242650634 kgp4911193
chr2 242662198 242662199 kgp203227
chr2 242662620 242662621 kgp11631322
chr2 242664164 242664165 kgp1542818
chr2 242665319 242665320 kgp6890605
chr2 242665454 242665455 kgp6009008
chr2 242666119 242666120 kgp8756987
chr2 242666643 242666644 kgp10223603
chr2 242667059 242667060 kgp7152848
chr2 242667148 242667149 kgp4980970
chr2 242667892 242667893 kgp2215706
chr2 242667893 242667894 rs7588212
chr2 242668049 242668050 rs7591047
chr2 242668534 242668535 kgp7864799
chr2 242670299 242670300 kgp6686211
chr2 242671224 242671225 kgp8821563
chr2 242672760 242672761 kgp10356310
chr2 242677183 242677184 kgp5843822
chr2 242678653 242678654 kgp8560256
chr2 242678822 242678823 kgp9581149
chr2 242679576 242679577 kgp2348865
chr2 242680429 242680430 kgp2499855
chr2 242681587 242681588 kgp1759093
chr2 242684114 242684115 kgp5713482
chr2 242684573 242684574 kgp8587960
chr2 242684944 242684945 kgp933515
chr2 242685297 242685298 kgp8639582
chr2 242689956 242689957 kgp6988835
chr2 242690674 242690675 kgp3241708
chr2 242690728 242690729 kgp14778982
chr2 242691524 242691525 kgp4691982
chr2 242692485 242692486 kgp12022050
chr2 242692489 242692490 kgp5961443
chr2 242693212 242693213 kgp7088114
chr2 242693513 242693514 kgp9741535
chr2 242693594 242693595 kgp9298742
chr2 242698422 242698423 kgp6954550
chr2 242699289 242699290 kgp5245872
chr2 242701988 242701989 kgp250891
chr2 242702342 242702343 kgp6857647
chr2 242703936 242703937 kgp4486255
chr2 242707832 242707833 kgp5437083
chr2 242708071 242708072 kgp3931222
chr2 242708161 242708162 kgp4099346
chr2 242708184 242708185 kgp6555772
chr2 242710586 242710587 kgp7766360
chr2 242710661 242710662 rs10755057
chr2 242712233 242712234 rs13392946
chr2 242712869 242712870 rs7563672
chr2 242713939 242713940 kgp14950179
chr2 242717745 242717746 rs12472439
chr2 242725751 242725752 rs9973663
chr2 242728097 242728098 kgp919301
chr2 242728616 242728617 kgp1391120
chr2 242734039 242734040 kgp10184550
chr2 242735986 242735987 kgp8004931
chr2 242737340 242737341 rs35320439
chr2 242740850 242740851 kgp740395
chr2 242749202 242749203 kgp7920687
chr2 242749343 242749344 kgp10666080
chr2 242749469 242749470 rs34980723
chr2 242749595 242749596 kgp3464239
chr2 242750742 242750743 rs28528975
chr2 242754343 242754344 kgp11904092
chr2 242758474 242758475 kgp10767506
chr2 242758826 242758827 kgp8501160
chr2 242760340 242760341 kgp11149007
chr2 242762837 242762838 kgp11255211
chr2 242763541 242763542 rs3892357
chr2 242764759 242764760 rs35512023
chr2 242764772 242764773 kgp7323538
chr2 242764963 242764964 rs34346880
chr2 242766717 242766718 kgp6427217
chr2 242767575 242767576 kgp8220039
chr2 242767674 242767675 P1_M_061510_2_1042_M
chr2 242767800 242767801 kgp5151871
chr2 242772971 242772972 kgp6902507
chr2 242775653 242775654 kgp10183886
chr2 242776474 242776475 kgp14346314
chr2 242776821 242776822 kgp3743281
chr2 242778766 242778767 kgp9455592
chr2 242779861 242779862 kgp6880874
chr2 242787326 242787327 kgp10726495
chr2 242787788 242787789 kgp8782636
chr2 242787939 242787940 kgp6484170
chr2 242788288 242788289 kgp3888003
chr2 242791325 242791326 kgp2860832
chr2 242793010 242793011 kgp14228203
chr2 242793272 242793273 kgp1068729
chr2 242795349 242795350 rs7421861
chr2 242795926 242795927 kgp3211717
chr2 242799343 242799344 kgp9400377
chr2 242806021 242806022 kgp965635
chr2 242809010 242809011 kgp203668
chr2 242809414 242809415 kgp6455162
chr2 242811294 242811295 rs6742353
chr2 242813240 242813241 kgp7581900
chr2 242813298 242813299 kgp1571466
chr2 242815156 242815157 kgp14618081
chr2 242819534 242819535 kgp14410578
chr2 242821113 242821114 kgp4852218
chr2 242822768 242822769 kgp236119
chr2 242822871 242822872 kgp348349
chr2 242822894 242822895 kgp12102235
chr2 242824973 242824974 rs6605267
chr2 242825200 242825201 kgp6668910
chr2 242825248 242825249 kgp5402484
chr2 242826604 242826605 kgp4840595
chr2 242829073 242829074 kgp1629045
chr2 242829453 242829454 kgp2255824
chr2 242830113 242830114 kgp14350383
chr2 242832207 242832208 kgp14507871
chr2 242834707 242834708 kgp1590787
chr2 242838635 242838636 kgp11290295
chr2 242839613 242839614 kgp7881223
chr2 242842381 242842382 kgp1660142
chr2 242842586 242842587 kgp14246925
chr2 242842781 242842782 kgp14333298
chr2 242843503 242843504 kgp8611979
chr2 242844111 242844112 kgp4733649
chr2 242844218 242844219 kgp4120601
chr2 242849134 242849135 rs7421596
chr2 242851900 242851901 kgp2094784
chr2 242852188 242852189 kgp14185438
chr2 242852390 242852391 kgp5223421
chr2 242852777 242852778 kgp3001838
chr2 242854088 242854089 kgp3095044
chr2 242854717 242854718 kgp14455897
chr2 242858070 242858071 kgp9633853
chr2 242858351 242858352 rs6739091
chr2 242866577 242866578 kgp8578928
chr2 242867912 242867913 kgp6676134
chr2 242872289 242872290 kgp3077236
chr2 242873831 242873832 kgp14853805
chr2 242878224 242878225 kgp11619046
chr2 242879498 242879499 kgp11996829
chr2 242880029 242880030 kgp14439775
chr2 242880754 242880755 rs4973656
chr2 242882659 242882660 kgp14235127
chr2 242884725 242884726 kgp14182869
chr2 242884914 242884915 kgp7797735
chr2 242885198 242885199 rs6605261
chr2 242886047 242886048 kgp14822499
chr2 242886696 242886697 kgp9217321
chr2 242886888 242886889 kgp14155027
chr2 242886912 242886913 kgp6642277
chr2 242888014 242888015 kgp2228458
chr2 242888630 242888631 kgp9839927
chr2 242889069 242889070 kgp8019186
chr2 242889532 242889533 kgp1629410
chr2 242892332 242892333 kgp5421011
chr2 242894996 242894997 kgp22757274
chr2 242896496 242896497 kgp14823428
chr2 242896888 242896889 kgp10340375
chr2 242900053 242900054 kgp12094615
chr2 242901400 242901401 kgp800109
chr2 242901570 242901571 kgp3723625
chr2 242903743 242903744 kgp11915481
chr2 242904743 242904744 kgp14889187
chr2 242904800 242904801 kgp14844249
chr2 242905033 242905034 kgp3690382
chr2 242905212 242905213 kgp2055334
chr2 242906023 242906024 kgp9824285
chr2 242906206 242906207 kgp5678732
chr2 242907662 242907663 rs11510409
chr2 242908393 242908394 kgp9559651
chr2 242908617 242908618 kgp14456181
chr2 242913595 242913596 kgp7132215
chr2 242914787 242914788 kgp11492619
chr2 242916019 242916020 kgp6703429
chr2 242917305 242917306 rs12987376
chr2 242917733 242917734 rs12987998
chr2 242918156 242918157 rs6737774
chr2 242918202 242918203 rs6737791
chr2 242918522 242918523 kgp14916943
chr2 242919145 242919146 rs4973674
chr2 242919763 242919764 rs13390284
chr2 242921889 242921890 kgp4912154
chr2 242922488 242922489 kgp1481441
chr2 242922734 242922735 kgp11023777
chr2 242923647 242923648 kgp166829
chr2 242923755 242923756 kgp906985
chr2 242923794 242923795 kgp9464571
chr2 242923819 242923820 kgp5378854
chr2 242924332 242924333 kgp1529916
chr2 242924605 242924606 kgp14835563
chr2 242925015 242925016 kgp1022598
chr2 242926380 242926381 rs3934981
chr2 242926557 242926558 rs3934982
chr2 242927263 242927264 kgp4499584
chr2 242928158 242928159 kgp2293904
chr2 242928974 242928975 kgp7755536
chr2 242929163 242929164 rs13432136
chr2 242929185 242929186 kgp14746278
chr2 242929232 242929233 rs6712567
chr2 242929923 242929924 kgp12383025
chr2 242930376 242930377 kgp194450
chr2 242930498 242930499 kgp2008986
chr2 242930596 242930597 kgp14882287
chr2 242930747 242930748 kgp3956925
chr2 242930962 242930963 kgp3430846
chr2 242931251 242931252 kgp4519499
chr2 242931374 242931375 kgp10059160
chr2 242932908 242932909 rs12472007
chr2 242934267 242934268 kgp1114262
chr2 242935356 242935357 kgp7483908
chr2 242936512 242936513 kgp3447639
chr2 242937387 242937388 rs7423746
chr2 242937735 242937736 kgp5331411
chr2 242941414 242941415 rs10186231
chr2 242941934 242941935 kgp10141875
chr2 242942230 242942231 kgp14949973
chr2 242942877 242942878 rs7587805
chr2 242943990 242943991 kgp11743311
chr2 242944731 242944732 kgp14485378
chr2 242947396 242947397 kgp14421736
chr2 242947555 242947556 kgp14900393
chr2 242947984 242947985 kgp11959991
chr2 242948396 242948397 kgp7120875
chr2 242953285 242953286 kgp14318749
chr2 242953336 242953337 kgp14926746
chr2 242953865 242953866 rs13427735
chr2 242957517 242957518 kgp7590263
chr2 242958586 242958587 kgp1174393
chr2 242959174 242959175 kgp3848134
chr2 242965103 242965104 kgp3814784
chr2 242967496 242967497 kgp14451267
chr2 242973725 242973726 kgp109275
chr2 242974240 242974241 kgp9067131
chr2 242975102 242975103 kgp12099166
chr2 242975862 242975863 kgp3900453
chr2 242976879 242976880 rs4973680
chr2 242979395 242979396 kgp5949084
chr2 242979527 242979528 kgp8609002
chr2 242979673 242979674 kgp3149961
chr2 242980536 242980537 kgp4177439
chr2 242984902 242984903 kgp10967984
chr2 242985492 242985493 kgp5001207
chr2 242988297 242988298 kgp3334404
chr2 242988376 242988377 kgp304312
chr2 242988432 242988433 kgp8928434
chr2 242992247 242992248 kgp7330726
chr2 242993136 242993137 kgp5162880
chr2 242994055 242994056 kgp5848974
chr2 242994597 242994598 kgp9805765
chr2 242995109 242995110 kgp4212116
chr2 242996473 242996474 rs12468297
chr2 242996588 242996589 rs7573042
chr2 242997529 242997530 kgp9499008
chr2 242998861 242998862 kgp14423998
chr2 242999061 242999062 kgp14171968
chr2 242999158 242999159 kgp11348544
chr2 242999349 242999350 kgp318367
chr2 242999442 242999443 kgp2022952
chr2 243000554 243000555 kgp123416
chr2 243000582 243000583 kgp8134862
chr2 243000716 243000717 kgp10190796
chr2 243001028 243001029 kgp5412105
chr2 243004718 243004719 kgp11717989
chr2 243005203 243005204 kgp4880689
chr2 243005276 243005277 rs7420176
chr2 243005496 243005497 kgp10915352
chr2 243007367 243007368 rs6740738
chr2 243007503 243007504 kgp14530097
chr2 243014629 243014630 kgp8274914
chr2 243019088 243019089 kgp4352195
chr2 243020440 243020441 kgp14974548
chr2 243020722 243020723 rs4973686
chr2 243022159 243022160 kgp7630116
chr2 243032227 243032228 kgp7261148
chr2 243034518 243034519 rs4973649
chr2 243035701 243035702 kgp9561764
chr2 243039432 243039433 kgp6678337
chr2 243040172 243040173 kgp995972
chr2 243040600 243040601 kgp14909024
chr2 243041410 243041411 kgp1443610
chr2 243041534 243041535 kgp6546381
chr2 243044146 243044147 rs12469535
chr2 243060517 243060518 kgp740828
chr2 243061509 243061510 kgp10600890
chr3 61043 61044 kgp7770994
chr3 61494 61495 rs13060385
chr3 62225 62226 rs9799162
chr3 62308 62309 kgp693066
chr3 62970 62971 kgp5002630
chr3 63410 63411 rs13072188
chr3 64220 64221 kgp2509229
chr3 66893 66894 rs9681213
chr3 68814 68815 kgp17930249
chr3 69634 69635 rs9758719
chr3 70689 70690 kgp17717302
chr3 70894 70895 rs9682794
chr3 71291 71292 kgp2302798
chr3 73602 73603 rs9284831
chr3 74572 74573 kgp4483894
chr3 74733 74734 kgp17780361
chr3 74747 74748 kgp7143748
chr3 76316 76317 kgp3423406
chr3 77204 77205 kgp9854543
chr3 78006 78007 kgp7727115
chr3 79170 79171 kgp17837739
chr3 79221 79222 kgp8221670
chr3 84315 84316 kgp17810468
chr3 85550 85551 kgp2090151
chr3 88642 88643 rs9845270
chr3 89411 89412 rs991638
chr3 89510 89511 rs991639
chr3 93398 93399 kgp17726286
chr3 95171 95172 kgp7454651
chr3 95972 95973 rs1400176
chr3 96097 96098 rs9817072
chr3 98047 98048 kgp5296596
chr3 100333 100334 kgp17642021
chr3 100718 100719 kgp5123947
chr3 103534 103535 kgp17647566
chr3 104202 104203 kgp5093211
chr3 104221 104222 kgp2053191
chr3 104971 104972 rs990284
chr3 105792 105793 rs1516332
chr3 106348 106349 kgp5821001
chr3 107034 107035 kgp17933970
chr3 107625 107626 rs17042559
chr3 107775 107776 kgp10163997
chr3 108171 108172 rs17042667
chr3 108225 108226 rs17042708
chr3 108351 108352 kgp4124581
chr3 108803 108804 rs6775203
chr3 108992 108993 rs9841287
chr3 109059 109060 kgp17633512
chr3 112231 112232 rs11713428
chr3 113533 113534 rs9852028
chr3 114132 114133 rs954824
chr3 115039 115040 kgp9119566
chr3 117151 117152 kgp6505562
chr3 117542 117543 kgp4276484
chr3 119250 119251 kgp17534996
chr3 119583 119584 kgp17909718
chr3 119891 119892 rs1123956
chr3 120042 120043 kgp17720601
chr3 120219 120220 rs1568095
chr3 120320 120321 rs9860846
chr3 121225 121226 rs9311804
chr3 125861 125862 rs1400178
chr3 126157 126158 rs6778252
chr3 126208 126209 rs2176252
chr3 127550 127551 kgp17573286
chr3 127676 127677 rs6795871
chr3 128696 128697 rs12639311
chr3 129662 129663 kgp17975681
chr3 130396 130397 kgp1238564
chr3 131976 131977 rs17048098
chr3 133411 133412 rs6443038
chr3 133747 133748 rs13317301
chr3 135492 135493 kgp17568460
chr3 135925 135926 kgp17896054
chr3 136712 136713 rs17049025
chr3 137233 137234 kgp4673311
chr3 137721 137722 rs9814716
chr3 138908 138909 kgp8956894
chr3 140136 140137 kgp17633495
chr3 140927 140928 kgp17860294
chr3 141116 141117 kgp10910742
chr3 141357 141358 kgp17634374
chr3 142130 142131 kgp10664469
chr3 142303 142304 kgp10652358
chr3 142608 142609 kgp11948573
chr3 143981 143982 rs1016162
chr3 144243 144244 kgp9512848
chr3 145722 145723 rs9790115
chr3 145734 145735 kgp477051
chr3 147114 147115 rs1568091
chr3 148123 148124 kgp17539440
chr3 148724 148725 rs9856879
chr3 149178 149179 rs17050452
chr3 149196 149197 rs17259853
chr3 150052 150053 kgp17565197
chr3 151009 151010 kgp10531032
chr3 151788 151789 kgp10102657
chr3 152004 152005 rs7629216
chr3 152046 152047 kgp595854
chr3 152591 152592 rs6786696
chr3 154145 154146 kgp18066959
chr3 155217 155218 kgp5352986
chr3 155441 155442 kgp17754132
chr3 156295 156296 kgp12079913
chr3 157444 157445 rs11131185
chr3 158339 158340 rs1996305
chr3 158758 158759 kgp17851746
chr3 159082 159083 rs17033096
chr3 159348 159349 kgp4921838
chr3 160099 160100 rs1568087
chr3 160813 160814 rs1568086
chr3 161023 161024 rs9818708
chr3 162245 162246 kgp1794100
chr3 162345 162346 kgp2252339
chr3 162466 162467 kgp11248139
chr3 162869 162870 kgp9730716
chr3 165581 165582 kgp6937889
chr3 167175 167176 kgp7395796
chr3 168730 168731 kgp17770917
chr3 170009 170010 rs6805411
chr3 170967 170968 rs1400180
chr3 171307 171308 rs9832112
chr3 171349 171350 rs1110344
chr3 171414 171415 kgp17594001
chr3 172332 172333 kgp10576550
chr3 172476 172477 kgp18209347
chr3 172905 172906 rs1516342
chr3 174513 174514 rs1159106
chr3 174815 174816 rs2102777
chr3 175347 175348 rs1516341
chr3 178524 178525 rs4684051
chr3 178968 178969 kgp3430755
chr3 179526 179527 rs4684741
chr3 179949 179950 kgp12212186
chr3 180190 180191 kgp18008583
chr3 181609 181610 rs9842824
chr3 182673 182674 rs1400179
chr3 183422 183423 kgp1492733
chr3 184035 184036 kgp18159852
chr3 185280 185281 rs9878349
chr3 185535 185536 kgp3139791
chr3 185677 185678 kgp4179891
chr3 186789 186790 kgp12001238
chr3 187385 187386 kgp18064058
chr3 188097 188098 kgp7223849
chr3 188864 188865 kgp7897604
chr3 189403 189404 kgp17581672
chr3 190289 190290 rs9754850
chr3 191046 191047 kgp8907456
chr3 191244 191245 rs1516337
chr3 191259 191260 rs1516336
chr3 191913 191914 rs10510182
chr3 193229 193230 rs9824939
chr3 194613 194614 kgp6878379
chr3 194958 194959 kgp17672693
chr3 195314 195315 rs10510184
chr3 195922 195923 rs10510185
chr3 197541 197542 kgp5113778
chr3 197736 197737 kgp1816199
chr3 198139 198140 kgp12019669
chr3 199783 199784 rs6442340
chr3 201657 201658 kgp2280170
chr3 201997 201998 rs11128687
chr3 203079 203080 kgp2955083
chr3 204601 204602 kgp3611083
chr3 204991 204992 kgp951171
chr3 206116 206117 kgp5108520
chr3 209356 209357 kgp1666343
chr3 211744 211745 rs6442427
chr3 212169 212170 kgp4016868
chr3 213256 213257 rs1567789
chr3 214120 214121 rs9872695
chr3 217540 217541 rs17262485
chr3 218662 218663 rs2892212
chr3 219003 219004 kgp11328831
chr3 220530 220531 rs6790285
chr3 220720 220721 kgp8791552
chr3 221080 221081 rs2055316
chr3 221570 221571 kgp8600579
chr3 222284 222285 kgp17770390
chr3 222903 222904 kgp4617273
chr3 223297 223298 kgp17698440
chr3 223639 223640 kgp4169240
chr3 223680 223681 rs7630843
chr3 224578 224579 kgp1864556
chr3 224614 224615 kgp18157048
chr3 224924 224925 kgp8014831
chr3 226066 226067 rs1850264
chr3 226645 226646 kgp17656372
chr3 234669 234670 kgp5339074
chr3 234725 234726 rs7632811
chr3 234876 234877 rs17044266
chr3 235443 235444 kgp18101448
chr3 235604 235605 kgp4281785
chr3 235722 235723 kgp9028756
chr3 236100 236101 kgp6139019
chr3 236501 236502 kgp1138928
chr3 236758 236759 rs1516338
chr3 237074 237075 kgp10772291
chr3 237438 237439 kgp363222
chr3 237858 237859 kgp5432014
chr3 237898 237899 kgp9289740
chr3 240871 240872 kgp11305336
chr3 241571 241572 rs17329226
chr3 243201 243202 kgp11206194
chr3 243306 243307 rs1846455
chr3 243996 243997 kgp17982094
chr3 244490 244491 kgp17876789
chr3 244948 244949 rs6769747
chr3 245200 245201 kgp5276188
chr3 245338 245339 kgp18055723
chr3 245473 245474 kgp17606712
chr3 246373 246374 rs2063645
chr3 247472 247473 rs5024851
chr3 247874 247875 kgp381546
chr3 250371 250372 kgp12025476
chr3 251003 251004 rs17006137
chr3 251624 251625 kgp18132162
chr3 252962 252963 rs17006321
chr3 253572 253573 rs17006405
chr3 253798 253799 rs6768035
chr3 253951 253952 kgp17896647
chr3 259010 259011 rs331866
chr3 260101 260102 kgp2364913
chr3 260895 260896 rs11721252
chr3 261441 261442 rs459362
chr3 261901 261902 rs636092
chr3 262207 262208 kgp10830664
chr3 263667 263668 kgp17992620
chr3 264292 264293 rs331855
chr3 265424 265425 rs331853
chr3 265799 265800 kgp17871834
chr3 266511 266512 rs1112886
chr3 266923 266924 kgp5823393
chr3 269207 269208 rs634896
chr3 269337 269338 rs2055315
chr3 269928 269929 rs17009028
chr3 270030 270031 kgp18177749
chr3 270520 270521 rs3872649
chr3 273949 273950 kgp1558549
chr3 273986 273987 kgp5681272
chr3 274981 274982 kgp10004790
chr3 277409 277410 kgp8158959
chr3 277566 277567 kgp3155519
chr3 278365 278366 rs4684331
chr3 279681 279682 kgp11261374
chr3 279923 279924 kgp6751973
chr3 279927 279928 kgp10410637
chr3 280780 280781 kgp11334283
chr3 280986 280987 rs4003413
chr3 281635 281636 kgp8144054
chr3 283175 283176 rs465963
chr3 283325 283326 rs17012331
chr3 283746 283747 rs17271940
chr3 283806 283807 kgp9224659
chr3 285315 285316 rs455635
chr3 285800 285801 kgp18032668
chr3 285805 285806 rs17012663
chr3 286022 286023 kgp10522254
chr3 286551 286552 kgp8459501
chr3 287418 287419 rs455357
chr3 287875 287876 kgp5157934
chr3 289076 289077 kgp3530030
chr3 289310 289311 rs3864046
chr3 289379 289380 kgp7220783
chr3 289380 289381 kgp17546146
chr3 290216 290217 kgp1259742
chr3 290796 290797 kgp10896411
chr3 292791 292792 kgp5055854
chr3 292957 292958 kgp1011369
chr3 292991 292992 rs162738
chr3 293668 293669 kgp1432028
chr3 294396 294397 rs331885
chr3 295195 295196 rs3901003
chr3 295417 295418 kgp846309
chr3 296647 296648 kgp12305660
chr3 296848 296849 kgp4013569
chr3 297320 297321 rs445658
chr3 298040 298041 kgp11828615
chr3 298170 298171 rs432685
chr3 298457 298458 kgp10052058
chr3 298998 298999 kgp9382809
chr3 300450 300451 kgp17655505
chr3 301986 301987 kgp11374409
chr3 302949 302950 kgp2326283
chr3 303184 303185 kgp8462730
chr3 303621 303622 P2_M_061510_3_57_P
chr3 304510 304511 rs6803855
chr3 306002 306003 kgp6036694
chr3 306639 306640 rs7433836
chr3 306713 306714 rs3934035
chr3 307888 307889 kgp17725563
chr3 309857 309858 rs17016845
chr3 310554 310555 kgp1478638
chr3 310615 310616 rs3956142
chr3 310746 310747 rs17016917
chr3 311850 311851 rs17017010
chr3 312348 312349 rs6764363
chr3 313458 313459 rs4685523
chr3 314537 314538 kgp10426650
chr3 315015 315016 rs332453
chr3 316188 316189 rs17017690
chr3 316416 316417 rs11707796
chr3 316459 316460 rs3913286
chr3 316523 316524 kgp9384809
chr3 317144 317145 rs9310783
chr3 319313 319314 rs17018278
chr3 319629 319630 kgp2167303
chr3 320200 320201 rs11929364
chr3 321038 321039 rs629053
chr3 322557 322558 kgp3694877
chr3 323614 323615 rs1909383
chr3 324148 324149 kgp658016
chr3 324483 324484 rs9310805
chr3 325409 325410 rs425366
chr3 326098 326099 rs17019509
chr3 329873 329874 kgp17998781
chr3 330036 330037 rs3933034
chr3 334288 334289 rs3901552
chr3 336027 336028 rs11717061
chr3 336765 336766 rs331894
chr3 337309 337310 rs331893
chr3 337726 337727 rs331892
chr3 337873 337874 rs669437
chr3 338243 338244 rs9852392
chr3 339057 339058 rs332481
chr3 340103 340104 kgp22821126
chr3 340112 340113 rs332480
chr3 340428 340429 kgp18068213
chr3 340535 340536 rs10510164
chr3 340918 340919 rs193081
chr3 341058 341059 kgp1722407
chr3 341266 341267 rs9310861
chr3 342280 342281 rs12637355
chr3 342376 342377 rs331879
chr3 343021 343022 rs13093895
chr3 343413 343414 kgp1003783
chr3 343427 343428 kgp17708308
chr3 347297 347298 kgp7274591
chr3 348193 348194 kgp17738337
chr3 348559 348560 kgp11885605
chr3 348598 348599 rs17023537
chr3 348732 348733 kgp3515014
chr3 350764 350765 kgp1349627
chr3 352403 352404 kgp10062417
chr3 353313 353314 rs2648466
chr3 354289 354290 rs2648465
chr3 354494 354495 rs381357
chr3 355373 355374 kgp18174911
chr3 356679 356680 kgp18171581
chr3 359159 359160 rs330900
chr3 359453 359454 rs4685578
chr3 361507 361508 rs2272522
chr3 362371 362372 kgp9523761
chr3 362722 362723 kgp22748817
chr3 363253 363254 rs162589
chr3 363886 363887 kgp12484137
chr3 364097 364098 kgp6199028
chr3 364690 364691 kgp5989015
chr3 364786 364787 kgp8794744
chr3 365440 365441 kgp18041282
chr3 366038 366039 rs162416
chr3 367756 367757 kgp5345441
chr3 369674 369675 kgp18235990
chr3 370050 370051 kgp5618385
chr3 371159 371160 rs330891
chr3 371492 371493 kgp17588416
chr3 372447 372448 rs330893
chr3 373692 373693 rs4685598
chr3 374167 374168 rs7630509
chr3 374625 374626 kgp10140976
chr3 374787 374788 rs1975192
chr3 374868 374869 rs6800364
chr3 375589 375590 rs11129453
chr3 376496 376497 kgp889405
chr3 377358 377359 kgp17535460
chr3 378068 378069 rs7649544
chr3 379907 379908 kgp45271
chr3 381278 381279 kgp18211177
chr3 381301 381302 rs1353811
chr3 385240 385241 kgp2088073
chr3 385463 385464 kgp7596585
chr3 385826 385827 kgp17806469
chr3 386883 386884 kgp4768392
chr3 387020 387021 kgp7815221
chr3 387596 387597 rs9637430
chr3 387698 387699 rs1036262
chr3 389134 389135 kgp17693445
chr3 389356 389357 kgp18091893
chr3 390430 390431 kgp17878846
chr3 390606 390607 kgp7500965
chr3 391000 391001 kgp4874435
chr3 391099 391100 kgp11553616
chr3 391350 391351 rs9878889
chr3 392577 392578 rs3773395
chr3 396909 396910 kgp7021676
chr3 397552 397553 kgp35044
chr3 397730 397731 rs892296
chr3 397957 397958 rs1874947
chr3 398422 398423 rs7628476
chr3 398569 398570 kgp17717447
chr3 398933 398934 rs9841789
chr3 399170 399171 rs13083718
chr3 399965 399966 kgp10878114
chr3 400113 400114 kgp17527516
chr3 401532 401533 rs2060312
chr3 403287 403288 kgp11117680
chr3 403344 403345 kgp1688268
chr3 404269 404270 kgp17752355
chr3 404437 404438 kgp17919504
chr3 406444 406445 rs4685632
chr3 407030 407031 kgp6083738
chr3 409476 409477 kgp511296
chr3 410547 410548 rs2196038
chr3 414049 414050 rs9876565
chr3 414325 414326 kgp602239
chr3 416440 416441 rs3773384
chr3 416915 416916 kgp17615426
chr3 416942 416943 rs3773383
chr3 417045 417046 kgp987289
chr3 417206 417207 rs3821619
chr3 417978 417979 kgp10608724
chr3 417993 417994 rs930237
chr3 418088 418089 rs3773380
chr3 419021 419022 rs2387181
chr3 419142 419143 rs3773377
chr3 419665 419666 kgp17954359
chr3 419988 419989 kgp18214361
chr3 420761 420762 kgp18201125
chr3 420939 420940 kgp17684219
chr3 421091 421092 kgp6729347
chr3 421236 421237 rs13315120
chr3 422741 422742 kgp36651
chr3 422755 422756 kgp18113162
chr3 422898 422899 kgp2230405
chr3 422931 422932 kgp1787177
chr3 423017 423018 rs11706690
chr3 428128 428129 kgp222468
chr3 428789 428790 kgp6350588
chr3 430681 430682 rs4685668
chr3 433784 433785 kgp17644379
chr3 433954 433955 rs11129762
chr3 434443 434444 rs1978731
chr3 434465 434466 kgp771650
chr3 435142 435143 kgp7077422
chr3 436041 436042 rs6442824
chr3 436884 436885 rs1865164
chr3 437043 437044 rs1865166
chr3 437532 437533 kgp7447300
chr3 438759 438760 kgp12170772
chr3 439518 439519 kgp10610843
chr3 439962 439963 rs6442827
chr3 440027 440028 kgp8118606
chr3 440087 440088 kgp5047801
chr3 442230 442231 kgp12480353
chr3 443301 443302 kgp18031840
chr3 445778 445779 kgp3005333
chr3 445871 445872 kgp2386067
chr3 446277 446278 kgp17818874
chr3 446706 446707 kgp6950547
chr3 446955 446956 kgp17942297
chr3 447053 447054 kgp18039066
chr3 447068 447069 kgp4493681
chr3 447592 447593 kgp17700526
chr3 448062 448063 kgp5218285
chr3 448526 448527 rs2117046
chr3 449014 449015 kgp17601766
chr3 449245 449246 rs9820546
chr3 449523 449524 kgp18188727
chr3 449539 449540 kgp8981971
chr3 449562 449563 kgp6715700
chr3 449831 449832 kgp6964374
chr3 449896 449897 kgp17816139
chr3 450074 450075 kgp3064819
chr3 450390 450391 kgp2370463
chr3 450533 450534 kgp3351855
chr3 450750 450751 kgp9653874
chr3 450884 450885 kgp18128255
chr3 451431 451432 kgp1508506
chr3 452038 452039 kgp22825064
chr3 453538 453539 rs9826361
chr3 454272 454273 kgp17636741
chr3 454485 454486 kgp72084
chr3 454776 454777 rs9819810
chr3 455240 455241 rs7627463
chr3 457163 457164 rs6788648
chr3 457281 457282 kgp10711766
chr3 457580 457581 kgp12458016
chr3 458448 458449 rs6792388
chr3 458868 458869 kgp17963698
chr3 460076 460077 rs9878991
chr3 460465 460466 kgp3128600
chr3 460755 460756 rs7634897
chr3 460762 460763 rs7650801
chr3 461530 461531 kgp17795412
chr3 461719 461720 kgp2178831
chr3 461817 461818 rs9863305
chr3 461968 461969 rs9878298
chr3 462325 462326 kgp6633576
chr3 462476 462477 kgp17994765
chr3 464067 464068 rs7627995
chr3 464301 464302 rs6442861
chr3 465475 465476 rs6805861
chr3 466065 466066 kgp6744800
chr3 468333 468334 kgp11277085
chr3 468836 468837 kgp17980579
chr3 469291 469292 kgp9902581
chr3 469292 469293 kgp7438995
chr3 469462 469463 rs1155327
chr3 469962 469963 kgp17526868
chr3 470081 470082 kgp18184394
chr3 471459 471460 rs13079540
chr3 475006 475007 rs934454
chr3 477191 477192 rs1036263
chr3 478483 478484 kgp17917105
chr3 479478 479479 kgp8804818
chr3 479497 479498 kgp11685949
chr3 485701 485702 kgp3937848
chr3 488923 488924 kgp6075778
chr3 489180 489181 rs1988234
chr3 489822 489823 kgp18209908
chr3 490091 490092 kgp17935517
chr3 492496 492497 kgp12052178
chr3 492818 492819 rs2570018
chr3 493487 493488 kgp10463066
chr3 493696 493697 kgp17934016
chr3 494656 494657 kgp3511486
chr3 495199 495200 kgp1959556
chr3 495337 495338 kgp17601452
chr3 497101 497102 kgp2887680
chr3 497522 497523 kgp6056141
chr3 497891 497892 kgp5109995
chr3 498301 498302 rs9846631
chr3 498399 498400 rs7627479
chr3 499694 499695 kgp9225967
chr3 501855 501856 kgp17933493
chr3 502654 502655 kgp6266140
chr3 502747 502748 kgp7581364
chr3 503148 503149 kgp12463905
chr3 503707 503708 kgp11043011
chr3 504150 504151 kgp11663311
chr3 504312 504313 rs2033524
chr3 504755 504756 rs9311359
chr3 505488 505489 kgp3662858
chr3 506106 506107 kgp4092195
chr3 506210 506211 kgp10302385
chr3 507453 507454 kgp17644809
chr3 508338 508339 kgp1949693
chr3 508932 508933 kgp3898349
chr3 509700 509701 kgp27285
chr3 510690 510691 kgp3423953
chr3 516254 516255 rs2729076
chr3 516416 516417 kgp10785723
chr3 522581 522582 kgp18043811
chr3 522892 522893 kgp17869510
chr3 523131 523132 kgp18064482
chr3 523637 523638 rs7627789
chr3 527222 527223 kgp7051305
chr3 527734 527735 kgp17879857
chr3 529665 529666 rs11130113
chr3 530903 530904 kgp6471540
chr3 534057 534058 kgp9117584
chr3 535672 535673 rs1865160
chr3 536036 536037 rs9311410
chr3 536387 536388 kgp9079450
chr3 537780 537781 kgp17882602
chr3 538357 538358 rs9849174
chr3 538553 538554 kgp17598820
chr3 539792 539793 kgp17811483
chr3 540486 540487 kgp17560394
chr3 542191 542192 rs6802761
chr3 543372 543373 rs7426480
chr3 545026 545027 kgp3189540
chr3 545801 545802 kgp2600789
chr3 546737 546738 rs17267716
chr3 547002 547003 kgp5229780
chr3 552112 552113 rs4072082
chr3 552651 552652 rs4072081
chr3 553821 553822 kgp3509896
chr3 554014 554015 kgp9143467
chr3 554311 554312 rs6777225
chr3 556185 556186 kgp17722971
chr3 556621 556622 kgp17790617
chr3 556986 556987 kgp18101693
chr3 560378 560379 kgp5206899
chr3 560585 560586 kgp625748
chr3 562815 562816 kgp18214624
chr3 563599 563600 kgp10844800
chr3 563680 563681 kgp4190196
chr3 565960 565961 rs1531913
chr3 566591 566592 kgp17918137
chr3 570611 570612 rs3924198
chr3 572219 572220 kgp17601858
chr3 572257 572258 kgp8600555
chr3 572710 572711 kgp17667692
chr3 572804 572805 kgp7936251
chr3 573190 573191 kgp17593800
chr3 575518 575519 kgp18131955
chr3 576071 576072 kgp11081206
chr3 576818 576819 kgp17632162
chr3 576998 576999 kgp8186528
chr3 577185 577186 kgp12391721
chr3 579177 579178 rs4685874
chr3 579197 579198 kgp9940695
chr3 579539 579540 kgp18237050
chr3 580020 580021 rs7616596
chr3 580062 580063 rs7616665
chr3 581026 581027 rs9835014
chr3 581160 581161 kgp6500730
chr3 581700 581701 kgp10450175
chr3 582689 582690 kgp6840870
chr3 583327 583328 kgp2154722
chr3 583445 583446 kgp899512
chr3 583976 583977 kgp11599913
chr3 585089 585090 rs17042261
chr3 585118 585119 rs9878845
chr3 585190 585191 kgp10844752
chr3 586486 586487 rs17208795
chr3 588447 588448 kgp729938
chr3 589914 589915 kgp3241605
chr3 595869 595870 rs9882746
chr3 596996 596997 kgp4577789
chr3 597063 597064 rs9816725
chr3 597545 597546 kgp18033878
chr3 598776 598777 rs9837987
chr3 599625 599626 kgp1726319
chr3 601549 601550 kgp1227998
chr3 602158 602159 rs2729047
chr3 602688 602689 rs2729048
chr3 602771 602772 kgp9416093
chr3 605372 605373 rs2729219
chr3 605627 605628 rs2729225
chr3 607408 607409 kgp10118779
chr3 607511 607512 rs2729247
chr3 609436 609437 kgp8498935
chr3 609565 609566 rs2729257
chr3 610576 610577 kgp3403510
chr3 610807 610808 kgp18147552
chr3 611031 611032 kgp4400239
chr3 611830 611831 kgp17737627
chr3 644289 644290 kgp9846320
chr3 656567 656568 rs9834204
chr3 659115 659116 kgp4184847
chr3 661733 661734 kgp17669765
chr3 663626 663627 kgp9487646
chr3 665566 665567 kgp9744576
chr3 667337 667338 kgp17565603
chr3 667892 667893 kgp10565348
chr3 668613 668614 kgp4302263
chr3 668831 668832 rs9844190
chr3 668969 668970 kgp17561621
chr3 669477 669478 rs9826534
chr3 670481 670482 kgp277541
chr3 670915 670916 kgp991665
chr3 671121 671122 kgp11422547
chr3 671992 671993 rs9809898
chr3 673347 673348 rs9819375
chr3 673703 673704 rs9311812
chr3 674241 674242 rs9824721
chr3 675109 675110 kgp22813356
chr3 675309 675310 kgp17579056
chr3 677111 677112 rs7647780
chr3 677595 677596 kgp8703275
chr3 677624 677625 kgp7258991
chr3 678346 678347 rs1351865
chr3 678800 678801 kgp12130863
chr3 682665 682666 kgp2938772
chr3 683544 683545 kgp8130489
chr3 684743 684744 rs9631481
chr3 684746 684747 kgp989335
chr3 685763 685764 kgp10028860
chr3 688051 688052 kgp9057964
chr3 688933 688934 kgp6064082
chr3 698776 698777 rs9311883
chr3 699710 699711 kgp17856553
chr3 700641 700642 rs2729262
chr3 700926 700927 kgp6112071
chr3 701166 701167 kgp8408320
chr3 701824 701825 rs2627980
chr3 703405 703406 rs2627979
chr3 703427 703428 kgp6810416
chr3 703724 703725 rs1905605
chr3 704319 704320 rs2729145
chr3 707256 707257 rs2729149
chr3 707338 707339 rs13323973
chr3 707653 707654 rs10049372
chr3 709428 709429 kgp11575653
chr3 712550 712551 rs2729152
chr3 715828 715829 rs13085985
chr3 716362 716363 kgp5299559
chr3 716884 716885 rs7649099
chr3 718983 718984 kgp293574
chr3 719553 719554 rs1484513
chr3 720951 720952 kgp1183228
chr3 721850 721851 rs2627966
chr3 722278 722279 rs2627965
chr3 722830 722831 rs2627964
chr3 723936 723937 rs2200313
chr3 724379 724380 kgp8075548
chr3 727286 727287 kgp10834421
chr3 728722 728723 kgp34731
chr3 729509 729510 rs13066393
chr3 730718 730719 rs1905603
chr3 732113 732114 rs1872300
chr3 732457 732458 kgp1616115
chr3 732473 732474 kgp9006847
chr3 733531 733532 kgp3486094
chr3 736226 736227 rs1586218
chr3 736887 736888 kgp11101060
chr3 738326 738327 kgp9412439
chr3 738373 738374 kgp17549699
chr3 740746 740747 kgp11168325
chr3 741801 741802 kgp17907522
chr3 742552 742553 kgp18127535
chr3 742785 742786 rs13093566
chr3 743154 743155 kgp11629345
chr3 743337 743338 kgp58553
chr3 743907 743908 rs1385192
chr3 745020 745021 kgp17888487
chr3 746091 746092 rs1484515
chr3 746513 746514 kgp18115504
chr3 747737 747738 kgp1334753
chr3 749225 749226 kgp5477861
chr3 749531 749532 kgp17993875
chr3 750351 750352 kgp6281525
chr3 750388 750389 kgp7188650
chr3 752099 752100 kgp9778138
chr3 754011 754012 kgp4874554
chr3 755006 755007 kgp17643681
chr3 755369 755370 rs12715600
chr3 755392 755393 kgp1770816
chr3 756096 756097 kgp18207369
chr3 758381 758382 kgp18002684
chr3 758760 758761 kgp5659731
chr3 759206 759207 kgp10257339
chr3 761620 761621 kgp5244421
chr3 761906 761907 rs6789520
chr3 766420 766421 kgp231693
chr3 767460 767461 rs4686104
chr3 774283 774284 rs9845321
chr3 776242 776243 kgp9488425
chr3 776692 776693 kgp18068359
chr3 776974 776975 kgp4970735
chr3 777628 777629 rs6791709
chr3 778708 778709 rs13320566
chr3 778934 778935 kgp11342813
chr3 779166 779167 rs9849397
chr3 783034 783035 rs2729094
chr3 784384 784385 kgp17639132
chr3 785380 785381 kgp17587877
chr3 786070 786071 kgp1159478
chr3 787769 787770 kgp6396262
chr3 788410 788411 kgp8254633
chr3 789426 789427 rs7621645
chr3 790382 790383 kgp1370969
chr3 792206 792207 rs4254643
chr3 800166 800167 rs9823667
chr3 800547 800548 rs2689860
chr3 800605 800606 kgp8781476
chr3 806929 806930 kgp7355640
chr3 808808 808809 kgp6283600
chr3 809061 809062 kgp17995415
chr3 809719 809720 rs11714239
chr3 809877 809878 kgp759260
chr3 810050 810051 rs7432355
chr3 811798 811799 kgp17603763
chr3 812420 812421 kgp11327815
chr3 813253 813254 rs4283555
chr3 817977 817978 kgp9699752
chr3 819026 819027 kgp17745972
chr3 820207 820208 kgp11733556
chr3 820725 820726 rs4643689
chr3 821982 821983 kgp10641716
chr3 824097 824098 kgp3528791
chr3 824147 824148 kgp17950933
chr3 825263 825264 kgp18005552
chr3 825729 825730 kgp9445019
chr3 828676 828677 kgp11976942
chr3 829456 829457 rs13076389
chr3 830986 830987 rs4686143
chr3 834392 834393 rs13099887
chr3 839811 839812 kgp18189881
chr3 840259 840260 kgp8497742
chr3 840275 840276 rs17486433
chr3 842406 842407 rs1523904
chr3 843747 843748 rs1523903
chr3 845578 845579 rs1464704
chr3 845998 845999 rs6769721
chr3 847935 847936 kgp3012609
chr3 848063 848064 kgp7204271
chr3 848338 848339 kgp11285301
chr3 848801 848802 kgp36688
chr3 848897 848898 rs13313990
chr3 850921 850922 rs6786909
chr3 857324 857325 rs7629783
chr3 857457 857458 rs1403919
chr3 857695 857696 rs7630166
chr3 864512 864513 rs11914853
chr3 864709 864710 kgp18068867
chr3 865778 865779 rs13076532
chr3 868704 868705 kgp17684727
chr3 872666 872667 rs4686213
chr3 874605 874606 kgp10753337
chr3 874784 874785 kgp9379051
chr3 874971 874972 rs13062025
chr3 877098 877099 rs1464700
chr3 877234 877235 rs1568748
chr3 877924 877925 rs13066227
chr3 878191 878192 rs12494851
chr3 878510 878511 kgp10527108
chr3 880531 880532 rs17486713
chr3 880593 880594 rs10510199
chr3 880895 880896 kgp18199982
chr3 883208 883209 kgp5974200
chr3 883850 883851 rs4684585
chr3 883997 883998 kgp914530
chr3 885684 885685 kgp3210975
chr3 885793 885794 rs4686226
chr3 887084 887085 rs6803620
chr3 888077 888078 rs4686229
chr3 892151 892152 rs12639429
chr3 893725 893726 kgp2137721
chr3 898660 898661 rs35964523
chr3 898724 898725 kgp12188454
chr3 902102 902103 kgp18155770
chr3 903167 903168 kgp4128024
chr3 903379 903380 rs6776251
chr3 905472 905473 kgp1333704
chr3 909734 909735 rs1357613
chr3 910793 910794 rs6769527
chr3 911209 911210 rs13065392
chr3 913919 913920 kgp12018106
chr3 915388 915389 rs1464701
chr3 916081 916082 kgp5876625
chr3 917300 917301 kgp9209831
chr3 917443 917444 kgp3136546
chr3 917692 917693 rs4686264
chr3 920345 920346 kgp4378930
chr3 922247 922248 kgp4881782
chr3 924462 924463 kgp10674016
chr3 926470 926471 kgp11769999
chr3 927359 927360 rs6788253
chr3 928455 928456 rs6786950
chr3 932211 932212 rs13090889
chr3 939681 939682 kgp17611966
chr3 940126 940127 kgp10073736
chr3 940529 940530 kgp18234161
chr3 940697 940698 rs2313182
chr3 942101 942102 kgp18111008
chr3 942671 942672 rs17049673
chr3 944435 944436 kgp6760322
chr3 946014 946015 kgp4602451
chr3 946289 946290 rs9878972
chr3 948530 948531 rs6809475
chr3 949344 949345 rs9812345
chr3 950301 950302 kgp17629096
chr3 953146 953147 kgp17951127
chr3 953293 953294 kgp17711280
chr3 956838 956839 kgp17657346
chr3 958095 958096 rs9838891
chr3 960551 960552 kgp8381132
chr3 963380 963381 rs1357616
chr3 963673 963674 kgp17542910
chr3 964578 964579 rs11131161
chr3 967482 967483 kgp10937414
chr3 970299 970300 rs4684618
chr3 972058 972059 rs1464707
chr3 972111 972112 rs1464706
chr3 973661 973662 kgp10127014
chr3 975646 975647 rs17050157
chr3 975835 975836 rs11920873
chr3 977298 977299 kgp17938173
chr3 977967 977968 rs17435539
chr3 979342 979343 rs4280626
chr3 980314 980315 kgp159844
chr3 980896 980897 kgp5571756
chr3 983131 983132 kgp9255196
chr3 983296 983297 rs4686323
chr3 983993 983994 kgp10691644
chr3 984036 984037 rs6809345
chr3 984434 984435 rs11713167
chr3 986198 986199 rs4452318
chr3 986916 986917 rs4686326
chr3 988605 988606 kgp7183403
chr3 989968 989969 kgp10958657
chr3 991966 991967 rs10510202
chr3 992288 992289 rs11914673
chr3 993649 993650 rs4686334
chr3 994202 994203 rs6771833
chr3 994509 994510 kgp12316352
chr3 994753 994754 rs4303857
chr3 995333 995334 rs12629825
chr3 995510 995511 rs12630927
chr3 995843 995844 kgp1206885
chr3 996314 996315 rs7629228
chr3 996717 996718 kgp5641185
chr3 998512 998513 rs11131168
chr3 999568 999569 kgp6072495
chr3 1000943 1000944 kgp12330051
chr3 1001231 1001232 kgp17515549
chr3 1002027 1002028 rs13083404
chr3 1003325 1003326 kgp3377447
chr3 1003641 1003642 kgp6620598
chr3 1004779 1004780 kgp17820898
chr3 1005289 1005290 kgp4562471
chr3 1005873 1005874 rs12634464
chr3 1005968 1005969 kgp9047100
chr3 1007038 1007039 kgp7035664
chr3 1009494 1009495 rs11131170
chr3 1009810 1009811 kgp11218506
chr3 1010725 1010726 kgp10257400
chr3 1011146 1011147 kgp17768016
chr3 1011876 1011877 rs11921596
chr3 1014407 1014408 rs4234578
chr3 1014482 1014483 rs4322986
chr3 1014665 1014666 rs4594610
chr3 1016157 1016158 kgp5619170
chr3 1016457 1016458 rs9855434
chr3 1017195 1017196 kgp17761689
chr3 1018268 1018269 kgp6713075
chr3 1020328 1020329 rs6776279
chr3 1020876 1020877 rs6781767
chr3 1024862 1024863 kgp17900262
chr3 1028348 1028349 rs4686358
chr3 1030427 1030428 rs7641637
chr3 1030776 1030777 kgp17754935
chr3 1030811 1030812 kgp11191810
chr3 1031821 1031822 kgp17788337
chr3 1033789 1033790 rs4401351
chr3 1034187 1034188 rs9312040
chr3 1035502 1035503 rs4686368
chr3 1036791 1036792 kgp17519297
chr3 1036876 1036877 rs7644439
chr3 1040538 1040539 rs6443261
chr3 1041147 1041148 kgp3118092
chr3 1041220 1041221 kgp17646606
chr3 1043598 1043599 kgp9035496
chr3 1046037 1046038 kgp8672538
chr3 1046082 1046083 rs9854602
chr3 1047411 1047412 kgp18039469
chr3 1050039 1050040 kgp8596697
chr3 1050586 1050587 rs13086203
chr3 1050921 1050922 kgp4784539
chr3 1051759 1051760 rs4234583
chr3 1058104 1058105 kgp9305254
chr3 1058420 1058421 kgp17840613
chr3 1058915 1058916 kgp6152366
chr3 1059653 1059654 rs4266176
chr3 1060259 1060260 kgp17636617
chr3 1060299 1060300 kgp18014383
chr3 1061124 1061125 kgp3029012
chr3 1061760 1061761 rs4686384
chr3 1062386 1062387 kgp8462250
chr3 1063825 1063826 rs6793028
chr3 1064269 1064270 kgp5575327
chr3 1066290 1066291 kgp17915675
chr3 1066687 1066688 kgp12128265
chr3 1066970 1066971 kgp7097059
chr3 1067013 1067014 rs17032388
chr3 1067597 1067598 rs6443278
chr3 1070038 1070039 rs17032482
chr3 1071483 1071484 kgp18118583
chr3 1079023 1079024 rs7631088
chr3 1081831 1081832 kgp11264929
chr3 1082281 1082282 rs12634679
chr3 1086911 1086912 rs4684036
chr3 1086917 1086918 kgp1864643
chr3 1087569 1087570 kgp2164943
chr3 1087640 1087641 kgp17987810
chr3 1088438 1088439 kgp18233811
chr3 1089463 1089464 kgp5971670
chr3 1089580 1089581 kgp3558925
chr3 1090093 1090094 kgp2086909
chr3 1090136 1090137 kgp11568916
chr3 1090300 1090301 kgp11136437
chr3 1090484 1090485 kgp5895051
chr3 1090532 1090533 kgp5867070
chr3 1090540 1090541 rs1504056
chr3 1090601 1090602 rs1504058
chr3 1091109 1091110 kgp234428
chr3 1092187 1092188 kgp11894021
chr3 1092493 1092494 rs12496517
chr3 1092926 1092927 rs2174264
chr3 1093173 1093174 rs2729108
chr3 1093300 1093301 kgp6892192
chr3 1093878 1093879 kgp8274361
chr3 1094515 1094516 rs2727994
chr3 1094603 1094604 rs12632405
chr3 1095933 1095934 kgp17634971
chr3 1096356 1096357 kgp2985938
chr3 1096769 1096770 rs6442164
chr3 1096833 1096834 kgp1285423
chr3 1097759 1097760 kgp5171392
chr3 1097968 1097969 kgp11350950
chr3 1098788 1098789 kgp9129939
chr3 1099233 1099234 kgp6067154
chr3 1106128 1106129 kgp3238074
chr3 1106162 1106163 rs6442167
chr3 1109606 1109607 kgp11262604
chr3 1109980 1109981 kgp8609230
chr3 1112553 1112554 kgp18065560
chr3 1112937 1112938 kgp495200
chr3 1113965 1113966 kgp1985175
chr3 1113975 1113976 kgp488622
chr3 1115001 1115002 kgp8748795
chr3 1115172 1115173 rs1504068
chr3 1115268 1115269 rs9809299
chr3 1115493 1115494 kgp10274705
chr3 1115606 1115607 kgp17739015
chr3 1115903 1115904 kgp9905231
chr3 1116151 1116152 kgp7674863
chr3 1116258 1116259 kgp10813867
chr3 1117148 1117149 kgp805566
chr3 1117232 1117233 rs2729117
chr3 1117484 1117485 rs2727986
chr3 1118364 1118365 rs2047887
chr3 1118867 1118868 kgp12261934
chr3 1119191 1119192 kgp298859
chr3 1119290 1119291 kgp5448084
chr3 1119863 1119864 kgp5768435
chr3 1121946 1121947 kgp1033406
chr3 1121999 1122000 rs11719195
chr3 1122129 1122130 rs2729124
chr3 1122368 1122369 rs2313543
chr3 1122455 1122456 rs2729125
chr3 1122978 1122979 kgp6512815
chr3 1123237 1123238 kgp6731456
chr3 1123719 1123720 kgp3876377
chr3 1125116 1125117 kgp11049620
chr3 1125197 1125198 kgp8984301
chr3 1125483 1125484 kgp4848030
chr3 1125489 1125490 kgp3408245
chr3 1125604 1125605 rs2729130
chr3 1125687 1125688 rs2729131
chr3 1126048 1126049 kgp6086223
chr3 1126406 1126407 kgp17684649
chr3 1126805 1126806 kgp3148931
chr3 1127032 1127033 rs2655198
chr3 1127371 1127372 rs2729137
chr3 1127632 1127633 kgp11374642
chr3 1128073 1128074 rs2729139
chr3 1128244 1128245 rs17033401
chr3 1128795 1128796 kgp10662404
chr3 1128943 1128944 kgp5028871
chr3 1130384 1130385 kgp8322374
chr3 1130800 1130801 kgp17978116
chr3 1131211 1131212 kgp11274172
chr3 1131833 1131834 kgp4803608
chr3 1131966 1131967 rs6797677
chr3 1132052 1132053 kgp18069383
chr3 1132071 1132072 rs11922146
chr3 1132733 1132734 kgp17606560
chr3 1134444 1134445 rs6807118
chr3 1137595 1137596 kgp351242
chr3 1139640 1139641 rs9881241
chr3 1141471 1141472 kgp17834105
chr3 1143410 1143411 kgp17965262
chr3 1143423 1143424 rs9878022
chr3 1145248 1145249 rs11917879
chr3 1145300 1145301 kgp18131246
chr3 1145421 1145422 kgp2525718
chr3 1147948 1147949 kgp11217798
chr3 1149543 1149544 rs6442206
chr3 1152703 1152704 kgp17641966
chr3 1154558 1154559 rs1504076
chr3 1154806 1154807 kgp17892333
chr3 1155101 1155102 rs9851039
chr3 1158966 1158967 kgp17845565
chr3 1159786 1159787 rs13069565
chr3 1160514 1160515 kgp7754981
chr3 1160547 1160548 kgp11305703
chr3 1160878 1160879 kgp18178090
chr3 1162040 1162041 rs2872338
chr3 1162072 1162073 kgp4881566
chr3 1164308 1164309 rs11128538
chr3 1164338 1164339 rs6782048
chr3 1164485 1164486 kgp8592183
chr3 1165283 1165284 kgp3849761
chr3 1165447 1165448 kgp6542627
chr3 1166552 1166553 kgp4711894
chr3 1167389 1167390 kgp1460691
chr3 1167406 1167407 kgp9498495
chr3 1168824 1168825 kgp11455400
chr3 1169495 1169496 rs4324457
chr3 1170793 1170794 rs7646994
chr3 1172473 1172474 rs1010226
chr3 1172681 1172682 kgp18040031
chr3 1173130 1173131 rs2130276
chr3 1173651 1173652 kgp1115072
chr3 1173776 1173777 kgp8093917
chr3 1174082 1174083 kgp525150
chr3 1175040 1175041 kgp4074373
chr3 1175538 1175539 rs4481144
chr3 1175574 1175575 rs4481145
chr3 1175841 1175842 kgp7611715
chr3 1175949 1175950 rs7620637
chr3 1176026 1176027 kgp5659467
chr3 1176232 1176233 kgp516930
chr3 1176721 1176722 kgp1125889
chr3 1178830 1178831 rs11128543
chr3 1178960 1178961 kgp10534356
chr3 1179837 1179838 kgp2644654
chr3 1180708 1180709 kgp17844997
chr3 1181877 1181878 kgp18126293
chr3 1183678 1183679 rs1032669
chr3 1183913 1183914 kgp5091820
chr3 1184437 1184438 kgp10215774
chr3 1185804 1185805 kgp17719842
chr3 1185807 1185808 kgp6996582
chr3 1185854 1185855 kgp7663533
chr3 1186538 1186539 kgp10905704
chr3 1186686 1186687 rs902118
chr3 1186753 1186754 rs902119
chr3 1186896 1186897 kgp17982883
chr3 1187509 1187510 rs1504073
chr3 1187860 1187861 kgp1262842
chr3 1189454 1189455 kgp3362814
chr3 1190727 1190728 kgp10870884
chr3 1191304 1191305 rs3772374
chr3 1191568 1191569 kgp12320575
chr3 1191637 1191638 rs17034364
chr3 1191865 1191866 kgp1911799
chr3 1192040 1192041 kgp6241053
chr3 1192618 1192619 rs2036236
chr3 1192828 1192829 rs1846466
chr3 1192894 1192895 kgp518509
chr3 1194499 1194500 rs9883743
chr3 1196645 1196646 kgp18052385
chr3 1197280 1197281 rs17034421
chr3 1197307 1197308 kgp7368676
chr3 1197316 1197317 kgp563351
chr3 1202294 1202295 rs11921911
chr3 1204506 1204507 kgp18210909
chr3 1204590 1204591 rs3772371
chr3 1204992 1204993 kgp11677799
chr3 1206172 1206173 kgp8475575
chr3 1206466 1206467 kgp17781014
chr3 1206695 1206696 rs3772369
chr3 1207590 1207591 rs1391920
chr3 1208307 1208308 kgp11318756
chr3 1210038 1210039 kgp17782911
chr3 1210090 1210091 rs9873001
chr3 1210339 1210340 kgp17523238
chr3 1210683 1210684 kgp18114236
chr3 1210704 1210705 rs7624608
chr3 1211466 1211467 rs1354409
chr3 1212156 1212157 kgp178063
chr3 1212657 1212658 kgp6537816
chr3 1213275 1213276 kgp6330310
chr3 1213977 1213978 rs7631436
chr3 1215012 1215013 rs7632166
chr3 1215082 1215083 kgp11033985
chr3 1215716 1215717 rs1391917
chr3 1216617 1216618 rs9830516
chr3 1217123 1217124 kgp12539168
chr3 1218278 1218279 rs9823491
chr3 1218872 1218873 rs1499100
chr3 1220545 1220546 rs12106966
chr3 1220830 1220831 kgp6671413
chr3 1221914 1221915 kgp2559847
chr3 1222179 1222180 rs6806307
chr3 1222391 1222392 kgp17595205
chr3 1222546 1222547 kgp17998934
chr3 1222679 1222680 kgp11246553
chr3 1224231 1224232 kgp10786663
chr3 1225235 1225236 kgp11553729
chr3 1225664 1225665 kgp7694304
chr3 1227154 1227155 kgp18153214
chr3 1230392 1230393 kgp11676988
chr3 1230423 1230424 rs6442271
chr3 1230652 1230653 kgp10590016
chr3 1231333 1231334 kgp2171887
chr3 1235200 1235201 kgp2658516
chr3 1236434 1236435 rs2886164
chr3 1238286 1238287 rs1353821
chr3 1238953 1238954 rs17440919
chr3 1239648 1239649 kgp6526082
chr3 1243162 1243163 kgp17687932
chr3 1244433 1244434 kgp7678409
chr3 1246074 1246075 kgp7402557
chr3 1246314 1246315 kgp11294589
chr3 1247014 1247015 rs11128578
chr3 1247122 1247123 kgp7978402
chr3 1247347 1247348 kgp2923623
chr3 1247668 1247669 rs11919828
chr3 1248559 1248560 kgp7626200
chr3 1248619 1248620 kgp8148685
chr3 1248917 1248918 kgp7565742
chr3 1250309 1250310 rs10510165
chr3 1250355 1250356 rs17035484
chr3 1250633 1250634 rs17035505
chr3 1251334 1251335 rs1157938
chr3 1251371 1251372 kgp18092005
chr3 1252667 1252668 rs1391916
chr3 1253524 1253525 rs17035606
chr3 1255821 1255822 kgp1194927
chr3 1255831 1255832 kgp7697268
chr3 1256851 1256852 rs1499102
chr3 1257667 1257668 rs7644569
chr3 1257729 1257730 kgp18083515
chr3 1258956 1258957 kgp17914519
chr3 1259656 1259657 kgp17928285
chr3 1260259 1260260 rs4684830
chr3 1260931 1260932 rs6777489
chr3 1261435 1261436 kgp4795105
chr3 1262232 1262233 kgp17559000
chr3 1262473 1262474 rs2013828
chr3 1262589 1262590 kgp18174129
chr3 1262619 1262620 kgp17746012
chr3 1262735 1262736 kgp4345518
chr3 1264682 1264683 kgp1302928
chr3 1265563 1265564 kgp17619171
chr3 1265725 1265726 kgp12056215
chr3 1266877 1266878 kgp7679733
chr3 1267382 1267383 kgp7981610
chr3 1268682 1268683 kgp8711452
chr3 1270697 1270698 rs3796176
chr3 1272372 1272373 rs9844484
chr3 1273620 1273621 rs749993
chr3 1273891 1273892 kgp41061
chr3 1274104 1274105 kgp993119
chr3 1274752 1274753 kgp7311046
chr3 1275112 1275113 kgp2896274
chr3 1276091 1276092 rs11925058
chr3 1276876 1276877 rs6787644
chr3 1276979 1276980 kgp5218524
chr3 1278343 1278344 kgp2086486
chr3 1287895 1287896 kgp18133207
chr3 1288362 1288363 kgp7449205
chr3 1288666 1288667 rs13316420
chr3 1289345 1289346 rs3772340
chr3 1289569 1289570 rs9844920
chr3 1289703 1289704 kgp4460786
chr3 1289833 1289834 kgp17625540
chr3 1291743 1291744 rs6794274
chr3 1292289 1292290 kgp4513977
chr3 1292810 1292811 kgp17648567
chr3 1293007 1293008 kgp6322524
chr3 1293341 1293342 rs9837484
chr3 1293400 1293401 rs3913305
chr3 1293503 1293504 kgp10016621
chr3 1293646 1293647 rs3772337
chr3 1294338 1294339 kgp595049
chr3 1295788 1295789 kgp17816133
chr3 1296207 1296208 kgp2191503
chr3 1296918 1296919 kgp12399440
chr3 1297112 1297113 kgp6172584
chr3 1297262 1297263 rs4082640
chr3 1298120 1298121 rs3864028
chr3 1298989 1298990 rs17036743
chr3 1299076 1299077 rs17036749
chr3 1299184 1299185 kgp569668
chr3 1299216 1299217 kgp7885557
chr3 1299325 1299326 kgp17966365
chr3 1299570 1299571 rs3772334
chr3 1300159 1300160 kgp11833907
chr3 1300376 1300377 kgp7388961
chr3 1301452 1301453 rs12489745
chr3 1302693 1302694 rs3872628
chr3 1302962 1302963 rs11916991
chr3 1303327 1303328 kgp17749600
chr3 1304126 1304127 kgp6107438
chr3 1304693 1304694 kgp2493365
chr3 1304904 1304905 kgp18141876
chr3 1305547 1305548 kgp17901188
chr3 1305711 1305712 rs4088850
chr3 1306925 1306926 rs9879624
chr3 1306950 1306951 kgp17823800
chr3 1309408 1309409 kgp17984526
chr3 1309667 1309668 kgp17838043
chr3 1309897 1309898 kgp210887
chr3 1310012 1310013 kgp12211638
chr3 1310410 1310411 kgp488358
chr3 1310740 1310741 rs9872414
chr3 1310928 1310929 rs4085434
chr3 1311741 1311742 rs7621594
chr3 1312581 1312582 kgp3355858
chr3 1313290 1313291 kgp5213662
chr3 1313476 1313477 rs3772324
chr3 1314235 1314236 kgp2384051
chr3 1314792 1314793 rs3772320
chr3 1315777 1315778 kgp5296886
chr3 1315899 1315900 rs3772318
chr3 1315928 1315929 rs10510168
chr3 1316387 1316388 kgp11284209
chr3 1316732 1316733 kgp10619470
chr3 1316859 1316860 rs7647469
chr3 1317288 1317289 rs12374025
chr3 1317709 1317710 rs4286412
chr3 1317868 1317869 rs3821435
chr3 1318006 1318007 kgp7856512
chr3 1318108 1318109 kgp2526738
chr3 1318155 1318156 kgp912664
chr3 1318336 1318337 kgp7486355
chr3 1319475 1319476 kgp6265460
chr3 1319495 1319496 rs7646412
chr3 1319697 1319698 rs6442316
chr3 1319737 1319738 rs6442317
chr3 1320186 1320187 rs6808056
chr3 1320270 1320271 rs3732517
chr3 1320759 1320760 kgp8664952
chr3 1320814 1320815 kgp11380621
chr3 1320858 1320859 kgp6973760
chr3 1321017 1321018 rs7638616
chr3 1321255 1321256 kgp17834221
chr3 1321718 1321719 kgp2894383
chr3 1321824 1321825 rs17037117
chr3 1322030 1322031 kgp17680118
chr3 1322070 1322071 kgp3476691
chr3 1322591 1322592 rs9815336
chr3 1322977 1322978 rs9815996
chr3 1323077 1323078 rs6806144
chr3 1323633 1323634 kgp5959409
chr3 1323928 1323929 rs6798638
chr3 1324047 1324048 rs6786142
chr3 1324237 1324238 kgp6181339
chr3 1325179 1325180 kgp2582365
chr3 1325850 1325851 kgp18035695
chr3 1325954 1325955 rs4684862
chr3 1327521 1327522 rs6763212
chr3 1328460 1328461 rs4065395
chr3 1329164 1329165 kgp4406323
chr3 1329952 1329953 rs17037184
chr3 1330018 1330019 kgp5282498
chr3 1330515 1330516 kgp5689717
chr3 1331134 1331135 rs3772313
chr3 1331974 1331975 rs9839671
chr3 1332014 1332015 kgp8494039
chr3 1332888 1332889 kgp11662921
chr3 1333745 1333746 kgp1264808
chr3 1333796 1333797 rs174489
chr3 1334044 1334045 kgp22798053
chr3 1334529 1334530 rs10510207
chr3 1334766 1334767 rs262806
chr3 1334871 1334872 rs13318250
chr3 1334950 1334951 kgp138948
chr3 1334962 1334963 kgp83327
chr3 1335194 1335195 kgp17987594
chr3 1335272 1335273 kgp18154076
chr3 1335475 1335476 rs17271469
chr3 1335750 1335751 rs183795
chr3 1336396 1336397 rs17271519
chr3 1336603 1336604 rs262802
chr3 1337202 1337203 rs565499
chr3 1337514 1337515 rs373920
chr3 1338258 1338259 rs1353825
chr3 1338692 1338693 kgp8630217
chr3 1339041 1339042 kgp17934078
chr3 1339109 1339110 kgp17729988
chr3 1339301 1339302 kgp158145
chr3 1340350 1340351 kgp2054122
chr3 1340387 1340388 kgp10944381
chr3 1342012 1342013 rs17037357
chr3 1342044 1342045 kgp11215188
chr3 1342067 1342068 kgp4043745
chr3 1342566 1342567 kgp17762573
chr3 1342586 1342587 kgp2174020
chr3 1343565 1343566 kgp17687644
chr3 1343647 1343648 kgp18195410
chr3 1343838 1343839 rs7627835
chr3 1344354 1344355 kgp18074899
chr3 1344463 1344464 kgp17870472
chr3 1344921 1344922 rs3898715
chr3 1345080 1345081 kgp10629588
chr3 1345339 1345340 kgp9095594
chr3 1345462 1345463 kgp62313
chr3 1345549 1345550 rs9823272
chr3 1345562 1345563 rs411331
chr3 1345600 1345601 rs9823418
chr3 1345846 1345847 kgp9608447
chr3 1345875 1345876 kgp1336070
chr3 1346722 1346723 kgp12564237
chr3 1348780 1348781 kgp17793068
chr3 1350133 1350134 rs1846485
chr3 1351758 1351759 kgp18061694
chr3 1353777 1353778 kgp18060826
chr3 1354057 1354058 kgp3039293
chr3 1354612 1354613 kgp17928716
chr3 1356471 1356472 kgp18075300
chr3 1357379 1357380 kgp10164077
chr3 1357426 1357427 kgp3990686
chr3 1358926 1358927 rs262809
chr3 1359248 1359249 kgp6949379
chr3 1359421 1359422 kgp7837384
chr3 1360294 1360295 kgp4541815
chr3 1363098 1363099 rs11927748
chr3 1363766 1363767 kgp9395262
chr3 1364266 1364267 kgp7686246
chr3 1367041 1367042 rs17037701
chr3 1367191 1367192 rs265782
chr3 1367203 1367204 rs265781
chr3 1368475 1368476 kgp11576707
chr3 1369427 1369428 rs265774
chr3 1370285 1370286 kgp17788229
chr3 1372582 1372583 kgp6834604
chr3 1375733 1375734 rs7628540
chr3 1376067 1376068 kgp4640893
chr3 1376234 1376235 rs265766
chr3 1376526 1376527 kgp6588078
chr3 1376609 1376610 rs987963
chr3 1377265 1377266 kgp10230343
chr3 1378230 1378231 rs9812308
chr3 1379502 1379503 kgp11899965
chr3 1380094 1380095 rs1353823
chr3 1382150 1382151 rs2055738
chr3 1382946 1382947 kgp2095133
chr3 1385723 1385724 kgp827467
chr3 1386466 1386467 rs155399
chr3 1387437 1387438 rs6794738
chr3 1388588 1388589 rs11928188
chr3 1388595 1388596 kgp9094184
chr3 1389116 1389117 rs17038032
chr3 1389719 1389720 rs17785924
chr3 1389924 1389925 rs7645887
chr3 1390366 1390367 kgp3281652
chr3 1390984 1390985 rs1499214
chr3 1391316 1391317 rs1846484
chr3 1392750 1392751 rs3796174
chr3 1393532 1393533 rs17038113
chr3 1395638 1395639 kgp17519481
chr3 1395905 1395906 rs7648067
chr3 1395937 1395938 kgp18185100
chr3 1396444 1396445 rs17038133
chr3 1400095 1400096 rs1551995
chr3 1400340 1400341 kgp3493602
chr3 1400390 1400391 kgp8587011
chr3 1401515 1401516 kgp4637326
chr3 1401540 1401541 kgp10331712
chr3 1401807 1401808 rs9837911
chr3 1402139 1402140 kgp17892126
chr3 1402738 1402739 kgp1690627
chr3 1404037 1404038 rs9829288
chr3 1404178 1404179 rs9848880
chr3 1408343 1408344 rs13063912
chr3 1412119 1412120 kgp11781505
chr3 1413902 1413903 kgp68183
chr3 1415194 1415195 rs3765098
chr3 1415470 1415471 kgp17812649
chr3 1416182 1416183 kgp18009339
chr3 1418008 1418009 kgp4111138
chr3 1418752 1418753 rs17038365
chr3 1418858 1418859 rs10510210
chr3 1419025 1419026 rs3772278
chr3 1419092 1419093 rs3772277
chr3 1419562 1419563 rs155384
chr3 1420283 1420284 rs3843386
chr3 1420518 1420519 rs155387
chr3 1420766 1420767 kgp9335272
chr3 1421672 1421673 rs155390
chr3 1421899 1421900 rs155391
chr3 1422868 1422869 kgp700564
chr3 1423555 1423556 kgp1877426
chr3 1424717 1424718 kgp8165509
chr3 1424744 1424745 rs4684146
chr3 1425167 1425168 rs17038463
chr3 1425505 1425506 rs3845158
chr3 1425996 1425997 rs3915436
chr3 1427078 1427079 kgp4386235
chr3 1427624 1427625 rs9820933
chr3 1427768 1427769 rs9821129
chr3 1427959 1427960 kgp17833148
chr3 1428634 1428635 rs17038510
chr3 1436112 1436113 kgp12537885
chr3 1436663 1436664 rs9840732
chr3 1436939 1436940 kgp17726913
chr3 1437117 1437118 kgp17698973
chr3 1440123 1440124 rs3916111
chr3 1440776 1440777 rs7622631
chr3 1441375 1441376 rs9875177
chr3 1441661 1441662 kgp8921607
chr3 1443634 1443635 kgp8899789
chr3 1444242 1444243 rs13326014
chr3 1446142 1446143 rs6775639
chr3 1446509 1446510 rs6791266
chr3 1446635 1446636 kgp4305370
chr3 1446828 1446829 kgp8885442
chr3 1448550 1448551 kgp17743689
chr3 1448594 1448595 kgp2848072
chr3 1448614 1448615 rs7644659
chr3 1448640 1448641 kgp11716897
chr3 1448944 1448945 kgp17571859
chr3 1449067 1449068 rs12497579
chr3 1449150 1449151 rs155863
chr3 1451112 1451113 kgp17590175
chr3 1453309 1453310 kgp10025489
chr3 1453695 1453696 rs155871
chr3 1454232 1454233 kgp17607237
chr3 1456182 1456183 kgp7404896
chr3 1456417 1456418 kgp9996929
chr3 1456864 1456865 kgp3221838
chr3 1457406 1457407 kgp3142481
chr3 1457878 1457879 kgp11117031
chr3 1457945 1457946 kgp17998002
chr3 1460920 1460921 rs155879
chr3 1461109 1461110 kgp3882303
chr3 1461497 1461498 rs9810930
chr3 1461917 1461918 rs155883
chr3 1462720 1462721 kgp8497543
chr3 1463372 1463373 rs9817190
chr3 1463856 1463857 rs9835151
chr3 1467050 1467051 kgp4091861
chr3 1467674 1467675 rs7626838
chr3 1467921 1467922 kgp3405712
chr3 1468886 1468887 rs155892
chr3 1469791 1469792 kgp5973268
chr3 1470615 1470616 rs17038965
chr3 1470891 1470892 rs17038979
chr3 1471180 1471181 kgp7098276
chr3 1471187 1471188 kgp5650224
chr3 1473230 1473231 kgp1695593
chr3 1473260 1473261 kgp4592866
chr3 1474127 1474128 rs155834
chr3 1474967 1474968 kgp7039419
chr3 1475323 1475324 kgp7157773
chr3 1476181 1476182 kgp8931506
chr3 1479812 1479813 rs155844
chr3 1480395 1480396 rs149216
chr3 1480621 1480622 rs1530894
chr3 1480752 1480753 rs155847
chr3 1483972 1483973 rs17039234
chr3 1486383 1486384 kgp5563064
chr3 1486404 1486405 rs6792764
chr3 1486517 1486518 rs4553960
chr3 1486579 1486580 rs11929623
chr3 1486727 1486728 rs11917812
chr3 1486964 1486965 rs12486002
chr3 1487179 1487180 kgp566787
chr3 1487217 1487218 kgp11120880
chr3 1487760 1487761 kgp3844638
chr3 1489221 1489222 kgp12421275
chr3 1491952 1491953 rs11128694
chr3 1492234 1492235 rs12488675
chr3 1492345 1492346 kgp10722550
chr3 1492845 1492846 rs17039461
chr3 1493380 1493381 kgp1445995
chr3 1493977 1493978 kgp5332683
chr3 1494263 1494264 rs17039471
chr3 1494474 1494475 rs718559
chr3 1494482 1494483 rs718558
chr3 1494847 1494848 kgp1816345
chr3 1495140 1495141 kgp8802692
chr3 1495222 1495223 rs2122993
chr3 1495377 1495378 kgp8203801
chr3 1495961 1495962 kgp1471149
chr3 1496135 1496136 kgp1817045
chr3 1496820 1496821 rs17786098
chr3 1498606 1498607 kgp1766432
chr3 1498978 1498979 rs9825372
chr3 1499045 1499046 kgp4498334
chr3 1499929 1499930 kgp11001973
chr3 1500142 1500143 rs17039604
chr3 1503155 1503156 rs17193533
chr3 1503928 1503929 rs6442449
chr3 1504131 1504132 rs6442451
chr3 1504386 1504387 kgp2524467
chr3 1504387 1504388 kgp2214118
chr3 1504994 1504995 kgp323707
chr3 1507453 1507454 rs13097651
chr3 1510309 1510310 rs11919047
chr3 1510821 1510822 kgp9561949
chr3 1511107 1511108 rs9856251
chr3 1511338 1511339 kgp1528061
chr3 1512067 1512068 kgp5259156
chr3 1512961 1512962 kgp763190
chr3 1514934 1514935 rs11707049
chr3 1515273 1515274 rs6786404
chr3 1515704 1515705 kgp3257247
chr3 1516087 1516088 kgp1473765
chr3 1517708 1517709 kgp7085751
chr3 1517821 1517822 rs10212138
chr3 1519036 1519037 kgp2167684
chr3 1525510 1525511 kgp2914467
chr3 1525556 1525557 rs2648451
chr3 1526014 1526015 kgp12332813
chr3 1526152 1526153 kgp7851650
chr3 1526852 1526853 kgp12028370
chr3 1527267 1527268 kgp4481423
chr3 1527506 1527507 kgp6466698
chr3 1528146 1528147 kgp6788468
chr3 1528587 1528588 rs172171
chr3 1530305 1530306 kgp11691334
chr3 1530331 1530332 kgp8765397
chr3 1530387 1530388 rs6771147
chr3 1532420 1532421 kgp17652390
chr3 1532530 1532531 rs17040275
chr3 1533559 1533560 kgp3236927
chr3 1535439 1535440 kgp469937
chr3 1535740 1535741 rs6781581
chr3 1535823 1535824 kgp9487732
chr3 1536944 1536945 rs7622999
chr3 1539099 1539100 kgp18122375
chr3 1539187 1539188 kgp18208940
chr3 1541537 1541538 rs280136
chr3 1542297 1542298 rs13326921
chr3 1545847 1545848 kgp1674148
chr3 1547687 1547688 rs17040559
chr3 1550300 1550301 kgp5628422
chr3 1553689 1553690 rs6796218
chr3 1556305 1556306 rs6768324
chr3 1557412 1557413 rs11128726
chr3 1557493 1557494 rs11128727
chr3 1558084 1558085 kgp10275122
chr3 1558334 1558335 rs17786187
chr3 1559539 1559540 kgp18049962
chr3 1560685 1560686 rs1391899
chr3 1562446 1562447 kgp18030185
chr3 1563443 1563444 rs13066435
chr3 1563943 1563944 kgp7098031
chr3 1565112 1565113 rs9829889
chr3 1565299 1565300 kgp17992979
chr3 1566019 1566020 rs9310462
chr3 1569419 1569420 kgp8810999
chr3 1569983 1569984 kgp18096497
chr3 1570053 1570054 kgp9362790
chr3 1571507 1571508 rs9847417
chr3 1572373 1572374 kgp4998154
chr3 1572556 1572557 rs9816199
chr3 1572610 1572611 kgp2829218
chr3 1574455 1574456 kgp3698296
chr3 1575506 1575507 kgp867214
chr3 1576945 1576946 rs1000130
chr3 1577231 1577232 rs1499258
chr3 1579269 1579270 rs9814262
chr3 1580622 1580623 rs9830726
chr3 1581195 1581196 kgp10792092
chr3 1581549 1581550 kgp7568839
chr3 1582423 1582424 kgp4116601
chr3 1582681 1582682 kgp10165278
chr3 1587150 1587151 rs2728007
chr3 1587859 1587860 rs400048
chr3 1588918 1588919 rs443052
chr3 1590440 1590441 rs9878958
chr3 1590774 1590775 rs9817135
chr3 1593317 1593318 kgp6799590
chr3 1593449 1593450 rs1587386
chr3 1594189 1594190 kgp1634705
chr3 1594497 1594498 kgp17805327
chr3 1594652 1594653 rs2314764
chr3 1597056 1597057 rs11712183
chr3 1597745 1597746 rs471449
chr3 1597794 1597795 rs471342
chr3 1600347 1600348 rs440961
chr3 1600421 1600422 rs403961
chr3 1601469 1601470 rs2678247
chr3 1603109 1603110 rs13072051
chr3 1604034 1604035 rs2648458
chr3 1604424 1604425 kgp17868664
chr3 1604514 1604515 kgp687602
chr3 1605070 1605071 rs409430
chr3 1605710 1605711 kgp4081274
chr3 1605897 1605898 kgp366968
chr3 1606010 1606011 kgp10585655
chr3 1608935 1608936 kgp1603889
chr3 1609170 1609171 kgp6029369
chr3 1610283 1610284 rs428179
chr3 1611341 1611342 rs9854840
chr3 1613280 1613281 kgp6626054
chr3 1613622 1613623 kgp4911500
chr3 1613989 1613990 kgp11665613
chr3 1614882 1614883 kgp4066440
chr3 1615090 1615091 kgp6067179
chr3 1616970 1616971 rs459532
chr3 1617030 1617031 kgp7071807
chr3 1617033 1617034 kgp7688645
chr3 1618187 1618188 rs9820473
chr3 1618575 1618576 rs1846457
chr3 1618675 1618676 kgp11285037
chr3 1619354 1619355 rs2648440
chr3 1620211 1620212 rs2128250
chr3 1620616 1620617 rs3968925
chr3 1620922 1620923 kgp17560267
chr3 1622361 1622362 rs7636211
chr3 1622573 1622574 rs576453
chr3 1624446 1624447 kgp17554194
chr3 1625329 1625330 kgp109654
chr3 1626005 1626006 kgp10285470
chr3 1626288 1626289 kgp823591
chr3 1626671 1626672 rs1600864
chr3 1627107 1627108 rs12490663
chr3 1628093 1628094 kgp9125460
chr3 1628852 1628853 kgp7302496
chr3 1629933 1629934 kgp12263920
chr3 1630556 1630557 kgp17898696
chr3 1631264 1631265 rs13320862
chr3 1631761 1631762 kgp2133632
chr3 1631902 1631903 rs3968917
chr3 1632566 1632567 rs9835271
chr3 1632811 1632812 kgp10515050
chr3 1632986 1632987 kgp1961048
chr3 1633253 1633254 rs9840070
chr3 1633541 1633542 rs9857772
chr3 1633713 1633714 kgp1891691
chr3 1633906 1633907 kgp3720428
chr3 1634060 1634061 kgp3436678
chr3 1635569 1635570 kgp5103592
chr3 1636392 1636393 rs17041525
chr3 1636409 1636410 rs9836895
chr3 1636864 1636865 rs4685256
chr3 1637699 1637700 kgp10841714
chr3 1638053 1638054 rs12495819
chr3 1638612 1638613 rs6779648
chr3 1639381 1639382 kgp3081228
chr3 1641073 1641074 kgp17601478
chr3 1641388 1641389 rs9310485
chr3 1643123 1643124 kgp1554246
chr3 1647954 1647955 rs280791
chr3 1648043 1648044 kgp3635585
chr3 1648275 1648276 rs2046239
chr3 1649107 1649108 kgp1223502
chr3 1651486 1651487 rs13073236
chr3 1651788 1651789 kgp6301520
chr3 1652098 1652099 kgp1169269
chr3 1652740 1652741 rs9814492
chr3 1654131 1654132 kgp12123111
chr3 1654346 1654347 rs428834
chr3 1654588 1654589 kgp17562300
chr3 1655823 1655824 kgp4418907
chr3 1656487 1656488 rs2648447
chr3 1657208 1657209 kgp10148200
chr3 1658825 1658826 kgp17642883
chr3 1658936 1658937 kgp18020574
chr3 1659667 1659668 kgp2422403
chr3 1659712 1659713 rs280123
chr3 1660241 1660242 kgp17528390
chr3 1660330 1660331 kgp8878458
chr3 1660967 1660968 kgp17559232
chr3 1661119 1661120 rs449622
chr3 1661678 1661679 kgp10856188
chr3 1663225 1663226 kgp18077251
chr3 1663410 1663411 kgp2241719
chr3 1664095 1664096 kgp6952520
chr3 1664880 1664881 kgp8315107
chr3 1665584 1665585 kgp8977305
chr3 1667126 1667127 kgp18004853
chr3 1668231 1668232 kgp3527606
chr3 1668711 1668712 kgp7078607
chr3 1669177 1669178 rs1564585
chr3 1669281 1669282 kgp8209641
chr3 1669831 1669832 kgp7802550
chr3 1670300 1670301 rs4143127
chr3 1670395 1670396 kgp158056
chr3 1670417 1670418 kgp6861781
chr3 1670851 1670852 rs1353813
chr3 1671674 1671675 kgp6670610
chr3 1672304 1672305 kgp9665409
chr3 1673172 1673173 rs9838484
chr3 1673571 1673572 kgp8645411
chr3 1673621 1673622 kgp8252131
chr3 1674209 1674210 rs459439
chr3 1674923 1674924 kgp8525337
chr3 1675173 1675174 kgp18103797
chr3 1676433 1676434 kgp4337241
chr3 1676523 1676524 kgp8847131
chr3 1676852 1676853 kgp7126084
chr3 1677399 1677400 kgp5375431
chr3 1677473 1677474 kgp5435269
chr3 1677582 1677583 kgp9914924
chr3 1679183 1679184 kgp8240207
chr3 1682158 1682159 kgp6206514
chr3 1682265 1682266 kgp11064045
chr3 1683153 1683154 kgp1438190
chr3 1684724 1684725 kgp17835485
chr3 1684809 1684810 rs1878627
chr3 1687456 1687457 kgp17844008
chr3 1690881 1690882 kgp10167647
chr3 1691089 1691090 rs1914006
chr3 1691507 1691508 kgp8022360
chr3 1695711 1695712 rs4685326
chr3 1701224 1701225 kgp3054998
chr3 1704666 1704667 rs7645123
chr3 1706283 1706284 kgp11605278
chr3 1706411 1706412 rs4685331
chr3 1706992 1706993 kgp8366131
chr3 1707029 1707030 rs13078044
chr3 1707324 1707325 kgp3476870
chr3 1707512 1707513 rs9864375
chr3 1707749 1707750 kgp5070476
chr3 1708054 1708055 kgp7025521
chr3 1710231 1710232 kgp4169496
chr3 1710305 1710306 rs1320119
chr3 1710343 1710344 kgp4179369
chr3 1710399 1710400 kgp2231696
chr3 1711414 1711415 rs1579005
chr3 1711748 1711749 rs3856832
chr3 1712025 1712026 kgp1057492
chr3 1712107 1712108 rs4292218
chr3 1712124 1712125 kgp2348447
chr3 1712181 1712182 kgp10765734
chr3 1712327 1712328 kgp17748529
chr3 1712409 1712410 rs4298033
chr3 1712548 1712549 kgp18004933
chr3 1716267 1716268 kgp7455727
chr3 1716387 1716388 kgp7353808
chr3 1716490 1716491 kgp3803433
chr3 1716734 1716735 kgp10173299
chr3 1716838 1716839 kgp1825853
chr3 1717844 1717845 rs7636546
chr3 1719310 1719311 rs13319202
chr3 1720059 1720060 rs17786259
chr3 1720666 1720667 rs9815216
chr3 1722180 1722181 rs6801074
chr3 1722280 1722281 rs12498043
chr3 1722346 1722347 kgp18026626
chr3 1723095 1723096 kgp29272
chr3 1723150 1723151 kgp9515101
chr3 1723310 1723311 kgp7883293
chr3 1730962 1730963 kgp4444155
chr3 1731172 1731173 rs9831634
chr3 1731847 1731848 kgp2637756
chr3 1732904 1732905 rs9834186
chr3 1735832 1735833 kgp11173091
chr3 1738390 1738391 rs9845938
chr3 1738655 1738656 kgp2623624
chr3 1738909 1738910 kgp18079438
chr3 1739723 1739724 rs1996439
chr3 1740068 1740069 rs4410431
chr3 1740623 1740624 rs4684296
chr3 1743642 1743643 kgp3179401
chr3 1744536 1744537 kgp17599749
chr3 1744781 1744782 rs2872742
chr3 1744809 1744810 kgp1355712
chr3 1745012 1745013 rs2314772
chr3 1745299 1745300 kgp8638615
chr3 1750535 1750536 rs7634053
chr3 1751569 1751570 rs9878385
chr3 1751945 1751946 kgp2577008
chr3 1752203 1752204 kgp4892362
chr3 1753636 1753637 kgp18208460
chr3 1754871 1754872 rs7630359
chr3 1755381 1755382 kgp10980476
chr3 1756002 1756003 kgp22778077
chr3 1756681 1756682 rs12489545
chr3 1756692 1756693 kgp5572847
chr3 1756710 1756711 kgp12545728
chr3 1757918 1757919 rs6795466
chr3 1758088 1758089 kgp2740083
chr3 1758400 1758401 kgp18225705
chr3 1758966 1758967 kgp17839196
chr3 1762175 1762176 kgp9265433
chr3 1763769 1763770 kgp3671044
chr3 1768090 1768091 rs7624223
chr3 1768265 1768266 kgp5530702
chr3 1768859 1768860 kgp3609238
chr3 1769592 1769593 kgp1705106
chr3 1770320 1770321 rs17043113
chr3 1771519 1771520 kgp5110383
chr3 1771748 1771749 rs6442664
chr3 1772269 1772270 rs7648926
chr3 1774806 1774807 kgp6047561
chr3 1778511 1778512 kgp1580192
chr3 1779649 1779650 rs6768566
chr3 1781436 1781437 kgp12242163
chr3 1781738 1781739 rs9856348
chr3 1782523 1782524 rs6808990
chr3 1783082 1783083 kgp4678354
chr3 1783832 1783833 rs6776792
chr3 1783884 1783885 rs9880247
chr3 1784441 1784442 kgp7257376
chr3 1787580 1787581 rs9883944
chr3 1789513 1789514 rs4482650
chr3 1789947 1789948 rs12638427
chr3 1790315 1790316 rs4597690
chr3 1791235 1791236 rs4432626
chr3 1791597 1791598 rs7641246
chr3 1791971 1791972 kgp5111233
chr3 1792104 1792105 rs6797639
chr3 1792112 1792113 kgp12146942
chr3 1793950 1793951 kgp6988490
chr3 1794193 1794194 rs13316141
chr3 1794253 1794254 kgp11864670
chr3 1794491 1794492 kgp5738167
chr3 1794918 1794919 kgp2644601
chr3 1795390 1795391 kgp11602721
chr3 1800147 1800148 rs12631275
chr3 1806989 1806990 kgp2295934
chr3 1807037 1807038 rs17043654
chr3 1807251 1807252 rs17043656
chr3 1807912 1807913 rs17043661
chr3 1808552 1808553 rs12633977
chr3 1808979 1808980 kgp17606408
chr3 1809132 1809133 kgp9729683
chr3 1809751 1809752 kgp17783209
chr3 1810784 1810785 kgp1505316
chr3 1810798 1810799 rs7632433
chr3 1811672 1811673 kgp17922736
chr3 1811951 1811952 rs6772544
chr3 1812344 1812345 kgp10611794
chr3 1812609 1812610 kgp11721257
chr3 1812761 1812762 kgp11434161
chr3 1813323 1813324 kgp379971
chr3 1813942 1813943 kgp9061932
chr3 1814067 1814068 rs17786331
chr3 1814350 1814351 rs9848095
chr3 1815098 1815099 rs17043729
chr3 1815496 1815497 rs6770722
chr3 1816204 1816205 rs11720928
chr3 1816790 1816791 kgp6590297
chr3 1816979 1816980 kgp10555700
chr3 1817556 1817557 kgp7088601
chr3 1818055 1818056 kgp11249299
chr3 1819842 1819843 rs9875417
chr3 1820233 1820234 rs17043775
chr3 1820436 1820437 rs11927938
chr3 1821256 1821257 kgp10092629
chr3 1823909 1823910 rs6780487
chr3 1824153 1824154 rs6780724
chr3 1824913 1824914 kgp4604997
chr3 1825191 1825192 kgp17690548
chr3 1826066 1826067 rs4603939
chr3 1826740 1826741 kgp4374216
chr3 1826891 1826892 rs9832637
chr3 1827966 1827967 rs9310530
chr3 1829829 1829830 rs9861760
chr3 1830990 1830991 kgp18140020
chr3 1831058 1831059 kgp7182497
chr3 1831240 1831241 kgp19375
chr3 1831354 1831355 kgp18097061
chr3 1832095 1832096 kgp7572508
chr3 1833559 1833560 kgp18017645
chr3 1833606 1833607 rs6771229
chr3 1833688 1833689 kgp17840387
chr3 1833875 1833876 kgp17794408
chr3 1833897 1833898 rs6771572
chr3 1834025 1834026 kgp7941592
chr3 1834211 1834212 kgp10066115
chr3 1834375 1834376 kgp4915075
chr3 1836717 1836718 rs13085953
chr3 1837190 1837191 kgp1621556
chr3 1837437 1837438 kgp9577852
chr3 1838973 1838974 kgp10366684
chr3 1839692 1839693 kgp9705661
chr3 1840128 1840129 rs6442690
chr3 1840802 1840803 kgp18197034
chr3 1841291 1841292 rs17044045
chr3 1841848 1841849 kgp11512627
chr3 1842086 1842087 kgp6447793
chr3 1842551 1842552 kgp2498028
chr3 1843128 1843129 rs6809401
chr3 1848935 1848936 kgp11898867
chr3 1850546 1850547 rs4543005
chr3 1850737 1850738 kgp669725
chr3 1851158 1851159 kgp5362850
chr3 1852465 1852466 kgp17877637
chr3 1852517 1852518 kgp17577213
chr3 1854497 1854498 rs6796167
chr3 1854706 1854707 kgp420066
chr3 1854866 1854867 kgp11138735
chr3 1855109 1855110 kgp17718935
chr3 1855603 1855604 kgp6959811
chr3 1855754 1855755 rs8179883
chr3 1856278 1856279 kgp112502
chr3 1856638 1856639 kgp17806873
chr3 1857393 1857394 kgp679130
chr3 1857514 1857515 rs9833248
chr3 1857841 1857842 rs9814447
chr3 1858572 1858573 kgp9431698
chr3 1858797 1858798 kgp18004607
chr3 1860560 1860561 kgp7510800
chr3 1861021 1861022 kgp7334442
chr3 1861035 1861036 kgp1345098
chr3 1861768 1861769 rs7648375
chr3 1862522 1862523 kgp2717302
chr3 1862779 1862780 kgp1036789
chr3 1863396 1863397 rs17044201
chr3 1864031 1864032 kgp17530946
chr3 1864603 1864604 rs9820214
chr3 1864961 1864962 rs13318564
chr3 1865504 1865505 rs9838423
chr3 1865709 1865710 rs9825865
chr3 1865886 1865887 rs6803444
chr3 1867613 1867614 rs4684321
chr3 1868885 1868886 rs9855042
chr3 1869167 1869168 rs10510218
chr3 1869727 1869728 rs9860211
chr3 1871274 1871275 rs7647217
chr3 1872118 1872119 kgp17785538
chr3 1873294 1873295 rs7651147
chr3 1874178 1874179 rs4365613
chr3 1874891 1874892 kgp4235240
chr3 1877133 1877134 rs9860556
chr3 1878998 1878999 kgp17575119
chr3 1882190 1882191 rs17044355
chr3 1882269 1882270 rs6807710
chr3 1882353 1882354 rs13322503
chr3 1882538 1882539 kgp6600074
chr3 1883771 1883772 kgp1271691
chr3 1884440 1884441 rs6781373
chr3 1884521 1884522 kgp17800268
chr3 1884888 1884889 rs7625240
chr3 1884956 1884957 rs7635437
chr3 1885508 1885509 kgp18126252
chr3 1887399 1887400 kgp1195894
chr3 1887884 1887885 rs1387084
chr3 1888398 1888399 rs2731510
chr3 1888602 1888603 rs7639840
chr3 1888806 1888807 kgp1815179
chr3 1888859 1888860 rs2731506
chr3 1889036 1889037 kgp8172280
chr3 1889449 1889450 rs6442698
chr3 1890911 1890912 kgp785672
chr3 1891447 1891448 kgp1609204
chr3 1894540 1894541 rs2727965
chr3 1895460 1895461 kgp17740728
chr3 1895809 1895810 rs2029359
chr3 1896211 1896212 kgp7311722
chr3 1896365 1896366 kgp11029509
chr3 1896593 1896594 kgp17839413
chr3 1897972 1897973 kgp6486973
chr3 1898334 1898335 rs2731517
chr3 1898502 1898503 kgp5035514
chr3 1899646 1899647 rs2731514
chr3 1899795 1899796 rs2731513
chr3 1901920 1901921 kgp6193654
chr3 1903123 1903124 kgp6794752
chr3 1903199 1903200 rs12629975
chr3 1904367 1904368 kgp2497023
chr3 1906233 1906234 kgp11380790
chr3 1907907 1907908 kgp6605633
chr3 1908073 1908074 rs9878659
chr3 1908236 1908237 rs17193904
chr3 1908265 1908266 kgp10010095
chr3 1909125 1909126 rs4685452
chr3 1909726 1909727 rs9653977
chr3 1909934 1909935 kgp427091
chr3 1909942 1909943 kgp4890256
chr3 1910036 1910037 kgp8955790
chr3 1910062 1910063 kgp2191807
chr3 1910165 1910166 kgp190543
chr3 1910526 1910527 rs7631181
chr3 1910675 1910676 kgp11035244
chr3 1910752 1910753 kgp7756113
chr3 1912442 1912443 rs17044559
chr3 1912519 1912520 kgp6252050
chr3 1913584 1913585 rs7631764
chr3 1913601 1913602 kgp17566929
chr3 1913775 1913776 rs7610626
chr3 1913861 1913862 kgp3980843
chr3 1915287 1915288 kgp10643500
chr3 1915369 1915370 kgp1082459
chr3 1915725 1915726 kgp1361695
chr3 1916662 1916663 rs9818677
chr3 1917399 1917400 kgp7203139
chr3 1925850 1925851 rs6442701
chr3 1926057 1926058 rs6799163
chr3 1926884 1926885 kgp2837872
chr3 1928230 1928231 rs6762379
chr3 1928283 1928284 kgp11611708
chr3 1928751 1928752 kgp8905622
chr3 1929603 1929604 kgp17572512
chr3 1929665 1929666 rs11713534
chr3 1931567 1931568 kgp12072418
chr3 1932202 1932203 rs4685462
chr3 1932463 1932464 rs11919506
chr3 1933047 1933048 kgp7313175
chr3 1933193 1933194 kgp1354734
chr3 1933219 1933220 kgp4032835
chr3 1933861 1933862 kgp3510634
chr3 1933926 1933927 rs4317081
chr3 1934687 1934688 kgp11296528
chr3 1935371 1935372 kgp3218999
chr3 1936241 1936242 rs6442703
chr3 1936872 1936873 rs12637547
chr3 1937042 1937043 kgp17838359
chr3 1937148 1937149 kgp10931636
chr3 1937795 1937796 kgp7667314
chr3 1938546 1938547 kgp7694022
chr3 1938838 1938839 kgp17886694
chr3 1940189 1940190 rs7638534
chr3 1940921 1940922 rs1387089
chr3 1941359 1941360 rs9849648
chr3 1942763 1942764 kgp17588441
chr3 1942897 1942898 kgp11737980
chr3 1943657 1943658 kgp17921420
chr3 1943772 1943773 kgp5837095
chr3 1945252 1945253 kgp9191023
chr3 1945499 1945500 kgp9110451
chr3 1946216 1946217 rs7619290
chr3 1946686 1946687 rs4387949
chr3 1949008 1949009 kgp17910205
chr3 1949116 1949117 rs1825946
chr3 1949226 1949227 rs11710889
chr3 1949593 1949594 rs9821217
chr3 1949994 1949995 rs9834977
chr3 1952805 1952806 kgp17971911
chr3 1953412 1953413 kgp5815215
chr3 1955080 1955081 rs6798178
chr3 1961622 1961623 kgp6891898
chr3 1962386 1962387 kgp11475217
chr3 1968640 1968641 rs1488749
chr3 1971128 1971129 kgp9904596
chr3 1971615 1971616 rs10510222
chr3 1980746 1980747 kgp17948682
chr3 1981306 1981307 kgp8508489
chr3 1983201 1983202 kgp5242768
chr3 1984501 1984502 kgp8151228
chr3 1985636 1985637 rs17005777
chr3 1986398 1986399 rs17005781
chr3 1988125 1988126 rs1387091
chr3 1988437 1988438 kgp10832989
chr3 1988470 1988471 kgp9225888
chr3 1988577 1988578 kgp5347085
chr3 1989415 1989416 rs2600029
chr3 1989772 1989773 kgp9264732
chr3 1989969 1989970 kgp3120699
chr3 1990044 1990045 kgp1548429
chr3 1991297 1991298 kgp6313122
chr3 1992395 1992396 kgp11540496
chr3 1994461 1994462 kgp6401534
chr3 1994643 1994644 kgp8588280
chr3 1996390 1996391 kgp8351806
chr3 1996697 1996698 kgp17835758
chr3 1996785 1996786 rs6763575
chr3 1996876 1996877 kgp17626128
chr3 1996949 1996950 kgp18104461
chr3 1997836 1997837 rs9847882
chr3 2000735 2000736 rs7646172
chr3 2000765 2000766 rs9874269
chr3 2001243 2001244 rs9839907
chr3 2001801 2001802 rs1488745
chr3 2001903 2001904 rs1488744
chr3 2003066 2003067 kgp11187349
chr3 2003503 2003504 rs2634114
chr3 2004441 2004442 rs2129995
chr3 2004731 2004732 kgp8270736
chr3 2007437 2007438 kgp1891305
chr3 2008419 2008420 kgp17943075
chr3 2008522 2008523 rs2600033
chr3 2010724 2010725 kgp18214966
chr3 2011340 2011341 rs1387092
chr3 2011756 2011757 kgp5604701
chr3 2014130 2014131 kgp12356993
chr3 2014223 2014224 rs7633548
chr3 2015686 2015687 kgp1253396
chr3 2017590 2017591 rs1852447
chr3 2023019 2023020 rs2729298
chr3 2023583 2023584 kgp189336
chr3 2024616 2024617 kgp4076865
chr3 2025195 2025196 rs2729306
chr3 2025909 2025910 rs2729308
chr3 2026127 2026128 kgp10149681
chr3 2026134 2026135 kgp1734501
chr3 2026284 2026285 rs10510224
chr3 2026626 2026627 kgp3437365
chr3 2028007 2028008 rs6442713
chr3 2028134 2028135 kgp4067006
chr3 2029482 2029483 rs9857735
chr3 2029928 2029929 rs2600046
chr3 2030467 2030468 rs6802020
chr3 2031952 2031953 rs2600048
chr3 2032247 2032248 kgp17516188
chr3 2032685 2032686 kgp10606968
chr3 2033355 2033356 rs2729312
chr3 2033716 2033717 rs2727948
chr3 2034176 2034177 kgp11259161
chr3 2034354 2034355 rs2729313
chr3 2034932 2034933 kgp12214865
chr3 2035168 2035169 rs2634136
chr3 2035572 2035573 rs2634135
chr3 2035725 2035726 rs2727950
chr3 2036372 2036373 kgp4414400
chr3 2037105 2037106 kgp17615727
chr3 2037813 2037814 kgp11203648
chr3 2038355 2038356 rs2727952
chr3 2038744 2038745 kgp6212575
chr3 2038978 2038979 kgp891571
chr3 2039004 2039005 kgp9732004
chr3 2040274 2040275 kgp5029851
chr3 2041353 2041354 kgp1060706
chr3 2041481 2041482 kgp8993273
chr3 2042134 2042135 rs13325251
chr3 2043202 2043203 kgp1563021
chr3 2043401 2043402 kgp12439590
chr3 2043907 2043908 kgp11231424
chr3 2044131 2044132 kgp7072089
chr3 2044395 2044396 kgp11452146
chr3 2046409 2046410 rs2600060
chr3 2046764 2046765 kgp4815667
chr3 2047417 2047418 rs2600062
chr3 2048344 2048345 kgp3059452
chr3 2050776 2050777 rs2727956
chr3 2051064 2051065 kgp3769637
chr3 2051777 2051778 kgp4539572
chr3 2054821 2054822 kgp58751
chr3 2056797 2056798 kgp4377368
chr3 2057625 2057626 rs9847238
chr3 2058038 2058039 kgp7270235
chr3 2058129 2058130 kgp5416806
chr3 2058536 2058537 rs9835207
chr3 2059892 2059893 rs4593008
chr3 2063249 2063250 kgp5750940
chr3 2063775 2063776 rs2729317
chr3 2064958 2064959 rs9866821
chr3 2065109 2065110 kgp18031953
chr3 2067051 2067052 kgp2426483
chr3 2068674 2068675 kgp18225501
chr3 2069211 2069212 kgp8844795
chr3 2070845 2070846 rs7616568
chr3 2071930 2071931 rs2729324
chr3 2072764 2072765 kgp17677742
chr3 2073228 2073229 kgp9471603
chr3 2074514 2074515 rs9878112
chr3 2075171 2075172 kgp8522175
chr3 2075502 2075503 kgp7182754
chr3 2076025 2076026 rs4685479
chr3 2076756 2076757 kgp4055707
chr3 2076912 2076913 kgp2458980
chr3 2078486 2078487 kgp6843131
chr3 2078498 2078499 rs4434131
chr3 2078957 2078958 kgp9381674
chr3 2079705 2079706 rs2729021
chr3 2080300 2080301 kgp18148701
chr3 2080560 2080561 rs6767146
chr3 2081473 2081474 kgp310093
chr3 2082015 2082016 kgp18178378
chr3 2082448 2082449 kgp11906013
chr3 2082991 2082992 kgp10595519
chr3 2082991 2082992 rs6793934
chr3 2083063 2083064 kgp3889888
chr3 2083236 2083237 rs6783925
chr3 2084456 2084457 kgp2973890
chr3 2086415 2086416 kgp2997712
chr3 2087058 2087059 kgp17640469
chr3 2087259 2087260 rs2729330
chr3 2087802 2087803 kgp2817228
chr3 2088750 2088751 rs4685480
chr3 2089026 2089027 rs2729265
chr3 2090518 2090519 kgp17587509
chr3 2091366 2091367 kgp17961050
chr3 2092185 2092186 kgp2239252
chr3 2092309 2092310 kgp9125801
chr3 2092339 2092340 kgp9932956
chr3 2094001 2094002 kgp18135526
chr3 2095541 2095542 rs9858266
chr3 2096545 2096546 kgp17708232
chr3 2097812 2097813 kgp8076000
chr3 2098244 2098245 kgp4001465
chr3 2099851 2099852 kgp17701887
chr3 2101832 2101833 kgp18015338
chr3 2103130 2103131 rs6777569
chr3 2104047 2104048 rs17006968
chr3 2105213 2105214 kgp5454581
chr3 2108676 2108677 kgp17798127
chr3 2109879 2109880 rs9825844
chr3 2110012 2110013 kgp2325384
chr3 2111885 2111886 kgp4060245
chr3 2111939 2111940 kgp10781524
chr3 2113642 2113643 rs4269073
chr3 2114928 2114929 rs9880266
chr3 2117283 2117284 kgp8504661
chr3 2118532 2118533 kgp300574
chr3 2118637 2118638 kgp10679193
chr3 2118827 2118828 kgp2986065
chr3 2119360 2119361 rs17007173
chr3 2119573 2119574 kgp17612872
chr3 2119813 2119814 kgp4557215
chr3 2120010 2120011 rs9826632
chr3 2120177 2120178 kgp17839513
chr3 2121070 2121071 kgp3909949
chr3 2121255 2121256 kgp9417552
chr3 2122219 2122220 kgp9326609
chr3 2122310 2122311 rs9854866
chr3 2122623 2122624 kgp3379731
chr3 2124590 2124591 kgp2580857
chr3 2124730 2124731 kgp8448219
chr3 2126846 2126847 kgp3084719
chr3 2127009 2127010 kgp10463820
chr3 2127682 2127683 kgp1125754
chr3 2127844 2127845 rs13079877
chr3 2128833 2128834 rs2729277
chr3 2130031 2130032 kgp9898934
chr3 2130518 2130519 rs6775626
chr3 2130591 2130592 kgp9763115
chr3 2130962 2130963 rs6791544
chr3 2131567 2131568 kgp7779417
chr3 2131770 2131771 kgp4241355
chr3 2132469 2132470 kgp17630254
chr3 2133376 2133377 rs2729042
chr3 2134764 2134765 rs2729283
chr3 2135637 2135638 rs2729284
chr3 2136936 2136937 kgp7846171
chr3 2137440 2137441 kgp7786633
chr3 2137537 2137538 rs2729287
chr3 2138077 2138078 rs2729289
chr3 2138124 2138125 kgp6984413
chr3 2139798 2139799 kgp18225463
chr3 2143007 2143008 kgp9844201
chr3 2143061 2143062 kgp671920
chr3 2143445 2143446 kgp22809607
chr3 2145379 2145380 kgp2127384
chr3 2145940 2145941 kgp7067332
chr3 2145995 2145996 rs2727926
chr3 2146282 2146283 rs10470643
chr3 2146504 2146505 kgp9355
chr3 2146691 2146692 rs4459884
chr3 2146912 2146913 rs4461405
chr3 2149645 2149646 rs12637292
chr3 2150055 2150056 kgp3575275
chr3 2150399 2150400 rs2729005
chr3 2152056 2152057 kgp9964097
chr3 2152369 2152370 rs17007773
chr3 2152422 2152423 kgp6336714
chr3 2152888 2152889 rs4300993
chr3 2153239 2153240 rs4425236
chr3 2154712 2154713 kgp11672531
chr3 2154892 2154893 kgp5496697
chr3 2155261 2155262 kgp12049886
chr3 2156543 2156544 kgp2872168
chr3 2158247 2158248 kgp2422093
chr3 2158564 2158565 kgp3666715
chr3 2160105 2160106 rs9842506
chr3 2161512 2161513 rs2727905
chr3 2161724 2161725 kgp6138814
chr3 2162479 2162480 kgp12422334
chr3 2162845 2162846 kgp11350078
chr3 2165383 2165384 rs4552334
chr3 2166873 2166874 kgp230337
chr3 2169802 2169803 rs4129976
chr3 2170452 2170453 kgp7813695
chr3 2174261 2174262 kgp183739
chr3 2175895 2175896 rs6786748
chr3 2177056 2177057 kgp7696111
chr3 2177613 2177614 kgp17978944
chr3 2183749 2183750 rs2727918
chr3 2184551 2184552 kgp1090701
chr3 2184748 2184749 rs2727922
chr3 2186550 2186551 rs4685485
chr3 2187393 2187394 kgp1104476
chr3 2189640 2189641 rs2729015
chr3 2191440 2191441 rs2729016
chr3 2193265 2193266 kgp17802822
chr3 2194391 2194392 rs2729017
chr3 2194510 2194511 rs2729018
chr3 2195213 2195214 kgp9616791
chr3 2195363 2195364 rs2727925
chr3 2195589 2195590 kgp7166253
chr3 2195691 2195692 kgp2282776
chr3 2196088 2196089 kgp12460187
chr3 2197795 2197796 rs13327252
chr3 2197878 2197879 kgp5745128
chr3 2197957 2197958 rs17008491
chr3 2198046 2198047 kgp4985741
chr3 2198173 2198174 kgp9252836
chr3 2198545 2198546 kgp1018000
chr3 2198899 2198900 rs17008507
chr3 2200850 2200851 rs9310645
chr3 2202058 2202059 kgp10131197
chr3 2203332 2203333 kgp9226255
chr3 2203493 2203494 kgp9987668
chr3 2203764 2203765 kgp9993684
chr3 2204283 2204284 kgp5753641
chr3 2206372 2206373 rs2727927
chr3 2206701 2206702 rs2320375
chr3 2208202 2208203 rs4685491
chr3 2208831 2208832 rs10510228
chr3 2209561 2209562 kgp17794721
chr3 2211649 2211650 kgp8627407
chr3 2212088 2212089 kgp816131
chr3 2212317 2212318 rs2728524
chr3 2214988 2214989 kgp1863685
chr3 2216078 2216079 kgp4548799
chr3 2217680 2217681 kgp17527529
chr3 2223222 2223223 rs6773760
chr3 2223233 2223234 kgp7939138
chr3 2223721 2223722 rs7613165
chr3 2225148 2225149 kgp227109
chr3 2227372 2227373 rs17009194
chr3 2229991 2229992 kgp18083712
chr3 2230963 2230964 kgp10472244
chr3 2231534 2231535 kgp18041402
chr3 2232174 2232175 kgp377753
chr3 2232423 2232424 rs11720157
chr3 2233337 2233338 rs2320378
chr3 2234600 2234601 kgp7620626
chr3 2235156 2235157 rs9857385
chr3 2236777 2236778 kgp551905
chr3 2238062 2238063 kgp10857582
chr3 2241434 2241435 kgp939573
chr3 2241646 2241647 rs17009610
chr3 2243112 2243113 rs11707162
chr3 2244226 2244227 kgp18167553
chr3 2245102 2245103 kgp217607
chr3 2247856 2247857 rs7641285
chr3 2248473 2248474 kgp18000074
chr3 2249318 2249319 kgp3409287
chr3 2249950 2249951 kgp11730914
chr3 2251173 2251174 kgp6693461
chr3 2251215 2251216 rs1153537
chr3 2252529 2252530 kgp10041355
chr3 2254735 2254736 rs1153535
chr3 2255218 2255219 rs1153534
chr3 2255265 2255266 kgp17769303
chr3 2255343 2255344 rs1153533
chr3 2256285 2256286 rs1178517
chr3 2256791 2256792 kgp17573758
chr3 2258810 2258811 rs1617354
chr3 2258832 2258833 rs1685508
chr3 2259365 2259366 kgp3950229
chr3 2260650 2260651 rs1183149
chr3 2262010 2262011 rs1685512
chr3 2262691 2262692 kgp8699491
chr3 2263936 2263937 kgp3202190
chr3 2264110 2264111 kgp3902376
chr3 2264200 2264201 kgp12101947
chr3 2266519 2266520 rs1178484
chr3 2267229 2267230 kgp8081616
chr3 2267343 2267344 rs1153527
chr3 2267479 2267480 kgp7544798
chr3 2267684 2267685 kgp4167216
chr3 2267819 2267820 kgp5596612
chr3 2268923 2268924 kgp2209339
chr3 2269415 2269416 kgp9923237
chr3 2270811 2270812 rs7613221
chr3 2274215 2274216 kgp7375138
chr3 2275244 2275245 kgp5599256
chr3 2277950 2277951 rs17010936
chr3 2278068 2278069 rs6795508
chr3 2279262 2279263 kgp8889646
chr3 2281034 2281035 rs9878995
chr3 2281285 2281286 rs9879330
chr3 2281627 2281628 rs1153520
chr3 2283336 2283337 rs1153516
chr3 2283550 2283551 rs13325443
chr3 2283620 2283621 rs935544
chr3 2286097 2286098 kgp9307512
chr3 2289797 2289798 kgp2796640
chr3 2290512 2290513 kgp10586142
chr3 2290639 2290640 rs1153508
chr3 2291224 2291225 kgp17720764
chr3 2291233 2291234 rs1153507
chr3 2292018 2292019 rs1523320
chr3 2293477 2293478 kgp11843119
chr3 2294644 2294645 kgp10468144
chr3 2295111 2295112 kgp10661280
chr3 2295567 2295568 kgp11315276
chr3 2301517 2301518 kgp7071553
chr3 2302789 2302790 rs1476184
chr3 2304110 2304111 kgp18032272
chr3 2307029 2307030 kgp8183052
chr3 2307858 2307859 kgp1491307
chr3 2308393 2308394 rs4685504
chr3 2309294 2309295 kgp1307543
chr3 2309378 2309379 rs1868218
chr3 2312397 2312398 rs17029515
chr3 2313319 2313320 rs12107918
chr3 2315399 2315400 rs2044602
chr3 2316212 2316213 rs17011545
chr3 2316805 2316806 rs1880042
chr3 2319631 2319632 kgp9720051
chr3 2321031 2321032 kgp3937259
chr3 2321091 2321092 rs13059227
chr3 2322702 2322703 kgp2779862
chr3 2323241 2323242 kgp5144367
chr3 2323936 2323937 kgp17888332
chr3 2325102 2325103 rs11923606
chr3 2325928 2325929 rs17011778
chr3 2327134 2327135 rs9841294
chr3 2328489 2328490 kgp5987015
chr3 2331458 2331459 rs1851612
chr3 2331716 2331717 rs17194238
chr3 2332068 2332069 kgp17968698
chr3 2332103 2332104 rs9310707
chr3 2332138 2332139 rs1720199
chr3 2332517 2332518 kgp8811017
chr3 2332855 2332856 kgp5009915
chr3 2333008 2333009 kgp18058768
chr3 2333274 2333275 kgp17809140
chr3 2334460 2334461 kgp1221960
chr3 2335061 2335062 rs11915941
chr3 2335886 2335887 kgp9390413
chr3 2338230 2338231 rs1720201
chr3 2338886 2338887 kgp12481591
chr3 2339145 2339146 kgp18052446
chr3 2340278 2340279 kgp10090504
chr3 2340742 2340743 rs1178487
chr3 2342806 2342807 kgp9614367
chr3 2342824 2342825 rs1178491
chr3 2343039 2343040 rs1178492
chr3 2343447 2343448 rs1178495
chr3 2344549 2344550 kgp2040999
chr3 2345617 2345618 rs1566384
chr3 2345772 2345773 rs1566383
chr3 2346870 2346871 kgp11222147
chr3 2347033 2347034 kgp6442968
chr3 2347387 2347388 rs1666346
chr3 2347521 2347522 rs1626056
chr3 2348091 2348092 kgp18048673
chr3 2348120 2348121 rs1666347
chr3 2350983 2350984 rs1153483
chr3 2351830 2351831 rs1502582
chr3 2351847 2351848 rs1145053
chr3 2352454 2352455 rs10510232
chr3 2353514 2353515 rs1967597
chr3 2355166 2355167 rs11129096
chr3 2357018 2357019 rs984085
chr3 2357057 2357058 rs12494110
chr3 2357189 2357190 rs12490811
chr3 2357580 2357581 kgp2166901
chr3 2359289 2359290 rs13064858
chr3 2360193 2360194 kgp7973378
chr3 2361762 2361763 rs17012538
chr3 2362467 2362468 rs17786807
chr3 2362691 2362692 kgp1540152
chr3 2364024 2364025 rs12633765
chr3 2364599 2364600 rs1145044
chr3 2365095 2365096 kgp2048274
chr3 2365246 2365247 kgp7213028
chr3 2368790 2368791 rs12491715
chr3 2370494 2370495 kgp7574734
chr3 2371354 2371355 kgp2640044
chr3 2371973 2371974 kgp10023435
chr3 2372989 2372990 kgp4805008
chr3 2373812 2373813 kgp17882917
chr3 2374224 2374225 kgp18072782
chr3 2375541 2375542 rs1178536
chr3 2375704 2375705 rs7618471
chr3 2376300 2376301 kgp11747137
chr3 2376547 2376548 kgp7144225
chr3 2376678 2376679 rs1178542
chr3 2377628 2377629 rs1178544
chr3 2377909 2377910 kgp85389
chr3 2381838 2381839 kgp11830659
chr3 2384159 2384160 rs1720180
chr3 2384244 2384245 kgp12385541
chr3 2387438 2387439 rs1566382
chr3 2387691 2387692 kgp3794970
chr3 2388520 2388521 kgp7085154
chr3 2388683 2388684 kgp6127221
chr3 2388819 2388820 kgp1035889
chr3 2388951 2388952 kgp7288057
chr3 2389033 2389034 kgp7025656
chr3 2390611 2390612 rs1685495
chr3 2391097 2391098 rs4684343
chr3 2391143 2391144 rs1666342
chr3 2391939 2391940 rs1685496
chr3 2392265 2392266 kgp8268532
chr3 2392434 2392435 kgp7632864
chr3 2392766 2392767 kgp2271142
chr3 2395067 2395068 rs9865430
chr3 2398745 2398746 rs9882559
chr3 2399759 2399760 rs1502574
chr3 2400575 2400576 rs9310717
chr3 2400815 2400816 kgp8810014
chr3 2400966 2400967 rs6785626
chr3 2402672 2402673 rs9862494
chr3 2403274 2403275 rs6442726
chr3 2404328 2404329 rs1847169
chr3 2405441 2405442 rs9854606
chr3 2406912 2406913 kgp18089920
chr3 2407429 2407430 kgp17644226
chr3 2408009 2408010 rs4685518
chr3 2409518 2409519 rs9876065
chr3 2409531 2409532 rs9876071
chr3 2410074 2410075 kgp6806363
chr3 2410527 2410528 kgp3433121
chr3 2411060 2411061 kgp2378262
chr3 2411617 2411618 rs17013376
chr3 2412247 2412248 kgp9606339
chr3 2412262 2412263 kgp18181699
chr3 2412846 2412847 rs6792956
chr3 2413220 2413221 kgp9160040
chr3 2413301 2413302 kgp5126954
chr3 2413496 2413497 kgp10355519
chr3 2414052 2414053 kgp5343375
chr3 2414751 2414752 kgp7560242
chr3 2415366 2415367 rs9879546
chr3 2417490 2417491 rs3856839
chr3 2417938 2417939 rs3856840
chr3 2418066 2418067 rs17013468
chr3 2418269 2418270 rs17013470
chr3 2419320 2419321 kgp9046124
chr3 2419712 2419713 kgp9691747
chr3 2419863 2419864 kgp8297264
chr3 2419967 2419968 rs1393486
chr3 2420094 2420095 kgp1834795
chr3 2420428 2420429 kgp4684863
chr3 2421200 2421201 rs17013501
chr3 2422320 2422321 kgp12062988
chr3 2423126 2423127 rs17013524
chr3 2425622 2425623 kgp17574991
chr3 2425823 2425824 kgp3938574
chr3 2425830 2425831 kgp11032470
chr3 2426088 2426089 rs11926996
chr3 2426103 2426104 rs3856841
chr3 2426631 2426632 rs9854419
chr3 2427029 2427030 rs1827451
chr3 2427610 2427611 kgp7047461
chr3 2427837 2427838 rs12636837
chr3 2428150 2428151 rs1032784
chr3 2428188 2428189 rs1502567
chr3 2429766 2429767 rs1393484
chr3 2429859 2429860 rs1393483
chr3 2430057 2430058 kgp18047110
chr3 2430905 2430906 rs9865120
chr3 2431116 2431117 rs7373598
chr3 2432536 2432537 kgp17678753
chr3 2434132 2434133 kgp11515146
chr3 2435267 2435268 rs13067318
chr3 2435720 2435721 kgp10455339
chr3 2440133 2440134 rs2320547
chr3 2445597 2445598 kgp5182585
chr3 2446454 2446455 kgp1270599
chr3 2449316 2449317 kgp10001754
chr3 2450523 2450524 kgp8754213
chr3 2459319 2459320 rs3937932
chr3 2460274 2460275 kgp6952594
chr3 2460752 2460753 kgp10944690
chr3 2461445 2461446 kgp10632063
chr3 2461454 2461455 kgp5273391
chr3 2462643 2462644 kgp7015532
chr3 2465090 2465091 kgp11761949
chr3 2472931 2472932 rs2134357
chr3 2473280 2473281 rs2616575
chr3 2473749 2473750 kgp12314625
chr3 2476542 2476543 rs2648690
chr3 2476847 2476848 rs9878431
chr3 2476904 2476905 kgp2083606
chr3 2477065 2477066 kgp1407349
chr3 2478917 2478918 kgp1726056
chr3 2480437 2480438 rs2653492
chr3 2483304 2483305 rs2648694
chr3 2484226 2484227 kgp17725706
chr3 2484844 2484845 kgp17679835
chr3 2484952 2484953 rs2174017
chr3 2485133 2485134 rs1948796
chr3 2485968 2485969 rs9878978
chr3 2486039 2486040 rs2653495
chr3 2486762 2486763 kgp9955237
chr3 2487037 2487038 rs12054152
chr3 2487080 2487081 kgp1868892
chr3 2487196 2487197 rs2221294
chr3 2487696 2487697 rs2174018
chr3 2487785 2487786 rs2134356
chr3 2491578 2491579 kgp11186028
chr3 2492267 2492268 kgp17866152
chr3 2494079 2494080 kgp2472053
chr3 2494104 2494105 kgp10467855
chr3 2494267 2494268 kgp6429831
chr3 2494394 2494395 rs9841813
chr3 2494745 2494746 rs990204
chr3 2495329 2495330 rs6442731
chr3 2496492 2496493 rs9852630
chr3 2497472 2497473 rs6776144
chr3 2497528 2497529 kgp8806076
chr3 2497786 2497787 rs6776459
chr3 2499707 2499708 rs9310741
chr3 2499853 2499854 kgp5684864
chr3 2501051 2501052 kgp17807185
chr3 2502254 2502255 kgp7414912
chr3 2502637 2502638 rs9860735
chr3 2505861 2505862 kgp17987432
chr3 2509084 2509085 kgp18000314
chr3 2510243 2510244 kgp3677610
chr3 2510360 2510361 kgp2663265
chr3 2510408 2510409 rs6802636
chr3 2514370 2514371 kgp10442210
chr3 2516039 2516040 kgp8771311
chr3 2516606 2516607 kgp17726799
chr3 2516923 2516924 kgp18234783
chr3 2519702 2519703 rs17014863
chr3 2522030 2522031 kgp2189793
chr3 2524934 2524935 rs6442732
chr3 2528569 2528570 rs1122515
chr3 2528999 2529000 rs11713873
chr3 2532998 2532999 kgp3586762
chr3 2533116 2533117 rs17015059
chr3 2534559 2534560 rs1125102
chr3 2534771 2534772 kgp8824271
chr3 2539030 2539031 kgp18107221
chr3 2543301 2543302 rs9828150
chr3 2545563 2545564 kgp17604365
chr3 2547638 2547639 kgp3296146
chr3 2548334 2548335 kgp5796416
chr3 2548836 2548837 rs6809399
chr3 2549886 2549887 kgp18040311
chr3 2549899 2549900 kgp7047648
chr3 2550214 2550215 rs1382871
chr3 2552564 2552565 rs749613
chr3 2555482 2555483 rs1382875
chr3 2556246 2556247 kgp9342267
chr3 2557997 2557998 kgp17974124
chr3 2558344 2558345 kgp10632597
chr3 2559273 2559274 kgp11776267
chr3 2559450 2559451 rs7626087
chr3 2560296 2560297 kgp6169179
chr3 2561170 2561171 kgp6467135
chr3 2561555 2561556 rs17620999
chr3 2563340 2563341 rs1842220
chr3 2563748 2563749 kgp11274384
chr3 2563769 2563770 kgp2612977
chr3 2564451 2564452 kgp5402119
chr3 2565354 2565355 rs13078307
chr3 2566465 2566466 rs1382876
chr3 2566830 2566831 rs7634161
chr3 2567332 2567333 kgp9102807
chr3 2567828 2567829 rs9874129
chr3 2568475 2568476 kgp9381871
chr3 2569690 2569691 rs17563282
chr3 2569966 2569967 kgp11434061
chr3 2573460 2573461 rs17015816
chr3 2573530 2573531 rs12636309
chr3 2574344 2574345 kgp9317592
chr3 2574705 2574706 kgp3264770
chr3 2576261 2576262 kgp58544
chr3 2577464 2577465 kgp3929645
chr3 2578818 2578819 rs9816116
chr3 2579126 2579127 rs6793017
chr3 2581602 2581603 rs9878895
chr3 2582254 2582255 kgp897063
chr3 2585461 2585462 kgp2146619
chr3 2589321 2589322 rs6763008
chr3 2593069 2593070 kgp5763586
chr3 2593358 2593359 kgp4580773
chr3 2593543 2593544 rs2728054
chr3 2595937 2595938 kgp9865860
chr3 2596519 2596520 kgp126249
chr3 2597117 2597118 kgp10851218
chr3 2600284 2600285 kgp8457242
chr3 2600803 2600804 rs2046037
chr3 2602650 2602651 kgp11860937
chr3 2602925 2602926 kgp2900032
chr3 2603227 2603228 rs9859658
chr3 2603516 2603517 rs2728011
chr3 2607168 2607169 kgp12459382
chr3 2607295 2607296 kgp8077517
chr3 2608407 2608408 kgp17600428
chr3 2608423 2608424 kgp7458392
chr3 2608505 2608506 rs13081043
chr3 2608559 2608560 kgp10120540
chr3 2609656 2609657 rs11718965
chr3 2610326 2610327 rs1545771
chr3 2610440 2610441 kgp7737117
chr3 2611669 2611670 kgp4966685
chr3 2613000 2613001 rs2616585
chr3 2614878 2614879 kgp940085
chr3 2615202 2615203 kgp11361020
chr3 2616289 2616290 rs2728055
chr3 2616429 2616430 kgp6208081
chr3 2617403 2617404 rs13314366
chr3 2619064 2619065 kgp5635187
chr3 2620159 2620160 kgp11304013
chr3 2620341 2620342 kgp795186
chr3 2620453 2620454 rs12715075
chr3 2620853 2620854 rs1871440
chr3 2621686 2621687 rs1466459
chr3 2621785 2621786 kgp1323951
chr3 2622119 2622120 kgp6482503
chr3 2622622 2622623 kgp12565495
chr3 2622761 2622762 rs2616583
chr3 2623223 2623224 kgp18096486
chr3 2623671 2623672 kgp17693391
chr3 2624169 2624170 kgp12144136
chr3 2624672 2624673 rs7609846
chr3 2624937 2624938 rs2619566
chr3 2625587 2625588 kgp9140740
chr3 2626719 2626720 kgp7013222
chr3 2627816 2627817 rs2616570
chr3 2628629 2628630 kgp418661
chr3 2629637 2629638 rs2600297
chr3 2629908 2629909 rs2728060
chr3 2630425 2630426 rs1479539
chr3 2632173 2632174 kgp10995156
chr3 2632671 2632672 kgp5150642
chr3 2632757 2632758 kgp8187061
chr3 2633346 2633347 P1_M_061510_3_62_M
chr3 2634286 2634287 kgp8755722
chr3 2635043 2635044 rs17564391
chr3 2635234 2635235 kgp11142445
chr3 2636083 2636084 kgp6586437
chr3 2636746 2636747 rs4553961
chr3 2636946 2636947 rs9876583
chr3 2637069 2637070 kgp18147292
chr3 2637660 2637661 rs17017041
chr3 2638137 2638138 kgp9521411
chr3 2639000 2639001 kgp2117983
chr3 2639145 2639146 rs9819935
chr3 2639256 2639257 kgp10843117
chr3 2639577 2639578 kgp1981665
chr3 2639828 2639829 rs2728063
chr3 2639846 2639847 kgp9513966
chr3 2639860 2639861 kgp644049
chr3 2639962 2639963 kgp4671117
chr3 2641296 2641297 kgp17824913
chr3 2646895 2646896 kgp3522374
chr3 2647194 2647195 kgp17581646
chr3 2647456 2647457 kgp11053174
chr3 2649872 2649873 rs1382866
chr3 2650894 2650895 rs2619555
chr3 2653576 2653577 rs1020997
chr3 2655045 2655046 rs12494352
chr3 2655554 2655555 rs2600305
chr3 2656106 2656107 kgp7062500
chr3 2656270 2656271 rs12634841
chr3 2657254 2657255 rs13068877
chr3 2661323 2661324 kgp11001129
chr3 2662908 2662909 rs7618418
chr3 2664944 2664945 kgp17886026
chr3 2665518 2665519 kgp6598811
chr3 2665664 2665665 kgp2508962
chr3 2665742 2665743 rs2170004
chr3 2666087 2666088 kgp17563003
chr3 2666989 2666990 rs1479548
chr3 2667188 2667189 rs1479546
chr3 2667879 2667880 rs1904396
chr3 2668267 2668268 kgp12217067
chr3 2668593 2668594 rs6803088
chr3 2669117 2669118 kgp17863706
chr3 2669707 2669708 rs2600316
chr3 2669737 2669738 kgp1991186
chr3 2669813 2669814 rs17017496
chr3 2669956 2669957 rs2600317
chr3 2670065 2670066 rs17017512
chr3 2670862 2670863 kgp3430046
chr3 2671615 2671616 kgp5463028
chr3 2672216 2672217 rs2728071
chr3 2672935 2672936 rs6770875
chr3 2675154 2675155 rs2619579
chr3 2675188 2675189 rs9849237
chr3 2677959 2677960 rs17017710
chr3 2679909 2679910 rs17017790
chr3 2680568 2680569 kgp1934767
chr3 2681037 2681038 kgp12575893
chr3 2681526 2681527 kgp4286235
chr3 2681583 2681584 kgp9707354
chr3 2681999 2682000 rs1479545
chr3 2682526 2682527 rs2728075
chr3 2683007 2683008 kgp5714480
chr3 2683050 2683051 kgp17904605
chr3 2684356 2684357 rs2728076
chr3 2685648 2685649 rs2619575
chr3 2686214 2686215 kgp17750140
chr3 2687526 2687527 rs1479544
chr3 2688398 2688399 rs6442742
chr3 2689881 2689882 kgp9828905
chr3 2690188 2690189 kgp4314758
chr3 2690404 2690405 rs1600359
chr3 2693257 2693258 kgp2944956
chr3 2696137 2696138 kgp89577
chr3 2696556 2696557 kgp137534
chr3 2697186 2697187 rs9942085
chr3 2698275 2698276 rs4583635
chr3 2698290 2698291 kgp3795502
chr3 2699328 2699329 kgp4193946
chr3 2700314 2700315 rs7637377
chr3 2700522 2700523 kgp3319775
chr3 2700644 2700645 kgp373160
chr3 2701862 2701863 rs6442743
chr3 2703027 2703028 kgp17959436
chr3 2703166 2703167 rs6784663
chr3 2704072 2704073 kgp10140048
chr3 2704409 2704410 kgp8197805
chr3 2705018 2705019 rs4234548
chr3 2705061 2705062 rs4234549
chr3 2705149 2705150 rs4312636
chr3 2706232 2706233 rs7618043
chr3 2706570 2706571 rs17018270
chr3 2706670 2706671 rs6442744
chr3 2714758 2714759 kgp7493510
chr3 2714817 2714818 kgp17739140
chr3 2715024 2715025 rs6804966
chr3 2715131 2715132 kgp246769
chr3 2716742 2716743 rs2600274
chr3 2717558 2717559 rs1914011
chr3 2720268 2720269 kgp7542164
chr3 2720390 2720391 rs2600280
chr3 2720585 2720586 rs1516393
chr3 2720638 2720639 kgp798500
chr3 2720669 2720670 kgp2884111
chr3 2721208 2721209 kgp5860662
chr3 2721397 2721398 kgp7154599
chr3 2721786 2721787 kgp5851929
chr3 2721909 2721910 kgp1449553
chr3 2723169 2723170 kgp17788309
chr3 2723529 2723530 kgp5717145
chr3 2723850 2723851 kgp357679
chr3 2724014 2724015 rs1400205
chr3 2724598 2724599 rs2675308
chr3 2725059 2725060 rs2675307
chr3 2725413 2725414 kgp689235
chr3 2725784 2725785 rs1878181
chr3 2726818 2726819 kgp2256935
chr3 2727056 2727057 kgp1623522
chr3 2727405 2727406 kgp5156732
chr3 2727522 2727523 rs1914009
chr3 2728348 2728349 kgp10783760
chr3 2728390 2728391 rs1516390
chr3 2728532 2728533 rs2728020
chr3 2728904 2728905 kgp2841052
chr3 2730858 2730859 kgp8153010
chr3 2731179 2731180 kgp6404749
chr3 2731318 2731319 rs7646667
chr3 2731637 2731638 kgp2305611
chr3 2731750 2731751 kgp114840
chr3 2732099 2732100 kgp632082
chr3 2732235 2732236 kgp12256740
chr3 2732574 2732575 rs932157
chr3 2733171 2733172 rs2675304
chr3 2734206 2734207 rs1024147
chr3 2734700 2734701 rs965396
chr3 2735353 2735354 rs2728024
chr3 2737533 2737534 kgp3216225
chr3 2737906 2737907 kgp11315583
chr3 2738392 2738393 rs1949342
chr3 2738456 2738457 rs1949343
chr3 2738594 2738595 rs2176262
chr3 2738700 2738701 rs1516398
chr3 2738720 2738721 rs2728027
chr3 2739770 2739771 rs12330377
chr3 2740274 2740275 rs2728030
chr3 2741023 2741024 rs7652776
chr3 2741786 2741787 rs767460
chr3 2742566 2742567 kgp8360306
chr3 2742999 2743000 rs2675301
chr3 2743440 2743441 rs9811943
chr3 2743592 2743593 rs7623658
chr3 2743687 2743688 rs7645216
chr3 2744530 2744531 kgp5484364
chr3 2744553 2744554 kgp17785136
chr3 2744662 2744663 kgp3261598
chr3 2744802 2744803 rs2600289
chr3 2744887 2744888 kgp10685310
chr3 2745230 2745231 kgp17573799
chr3 2745269 2745270 kgp17967116
chr3 2746455 2746456 rs13080275
chr3 2748038 2748039 kgp2254207
chr3 2748075 2748076 rs2728034
chr3 2748205 2748206 kgp327684
chr3 2749048 2749049 kgp11309438
chr3 2749836 2749837 kgp3418209
chr3 2750753 2750754 kgp4465656
chr3 2751091 2751092 kgp5017801
chr3 2751192 2751193 kgp7145252
chr3 2751248 2751249 kgp8053684
chr3 2751636 2751637 kgp11819845
chr3 2751682 2751683 kgp17522410
chr3 2751736 2751737 kgp8394894
chr3 2752245 2752246 kgp3274279
chr3 2752655 2752656 kgp5838824
chr3 2753266 2753267 kgp677209
chr3 2753320 2753321 kgp12422674
chr3 2753871 2753872 kgp5300145
chr3 2754500 2754501 kgp3287518
chr3 2754699 2754700 rs2728041
chr3 2755914 2755915 kgp8224237
chr3 2755982 2755983 rs6442749
chr3 2756127 2756128 kgp3098362
chr3 2756406 2756407 rs2728047
chr3 2756815 2756816 rs13324651
chr3 2757212 2757213 kgp8025609
chr3 2757300 2757301 kgp17977371
chr3 2757447 2757448 rs1400197
chr3 2758387 2758388 rs2063895
chr3 2758903 2758904 kgp11346150
chr3 2759105 2759106 rs9845036
chr3 2759117 2759118 kgp3370484
chr3 2759186 2759187 kgp11390543
chr3 2759282 2759283 rs12494838
chr3 2759832 2759833 kgp3019692
chr3 2759920 2759921 kgp3191903
chr3 2760176 2760177 rs9310832
chr3 2760196 2760197 kgp9181344
chr3 2760706 2760707 kgp18079601
chr3 2761666 2761667 rs13077493
chr3 2761814 2761815 kgp8183286
chr3 2762071 2762072 kgp8318850
chr3 2762502 2762503 kgp12039398
chr3 2764219 2764220 kgp12502133
chr3 2765285 2765286 kgp4186298
chr3 2765357 2765358 rs7628663
chr3 2765495 2765496 kgp7676039
chr3 2765660 2765661 kgp9168461
chr3 2766420 2766421 kgp11832189
chr3 2766603 2766604 kgp18142362
chr3 2767013 2767014 kgp3434335
chr3 2767288 2767289 kgp7347958
chr3 2768630 2768631 kgp10895605
chr3 2768819 2768820 rs2320830
chr3 2769229 2769230 rs7638622
chr3 2770508 2770509 rs17019466
chr3 2770811 2770812 kgp4818397
chr3 2770826 2770827 kgp7454418
chr3 2770913 2770914 rs1033237
chr3 2771751 2771752 kgp1577204
chr3 2773048 2773049 rs7626866
chr3 2773120 2773121 kgp4415816
chr3 2773342 2773343 rs12638165
chr3 2774995 2774996 rs7611703
chr3 2776102 2776103 kgp17554222
chr3 2776202 2776203 rs12638512
chr3 2777016 2777017 kgp11641934
chr3 2777261 2777262 rs1973683
chr3 2777621 2777622 kgp11348652
chr3 2779093 2779094 kgp5180203
chr3 2779118 2779119 rs7637988
chr3 2780022 2780023 kgp11698205
chr3 2780112 2780113 rs7648792
chr3 2780448 2780449 rs2320958
chr3 2780674 2780675 rs2320957
chr3 2780894 2780895 kgp17603965
chr3 2781208 2781209 kgp17899464
chr3 2782628 2782629 kgp18218058
chr3 2782812 2782813 kgp9079718
chr3 2782861 2782862 kgp722729
chr3 2783343 2783344 kgp2366462
chr3 2783548 2783549 rs12631108
chr3 2783714 2783715 kgp11097584
chr3 2783883 2783884 rs17019645
chr3 2784812 2784813 kgp297035
chr3 2786070 2786071 kgp1032927
chr3 2786501 2786502 rs9822614
chr3 2787826 2787827 rs4642106
chr3 2788051 2788052 kgp5018976
chr3 2789211 2789212 kgp3906997
chr3 2789984 2789985 kgp691436
chr3 2790131 2790132 kgp3497218
chr3 2790334 2790335 rs7614036
chr3 2790806 2790807 kgp10928305
chr3 2793490 2793491 kgp6842974
chr3 2794390 2794391 kgp9530664
chr3 2795215 2795216 kgp11755704
chr3 2795269 2795270 kgp541996
chr3 2795810 2795811 kgp10108097
chr3 2796334 2796335 kgp12546195
chr3 2796413 2796414 rs3897737
chr3 2798950 2798951 rs6810122
chr3 2799941 2799942 rs12494784
chr3 2801980 2801981 rs6442753
chr3 2802442 2802443 kgp9072286
chr3 2802799 2802800 rs2063897
chr3 2802936 2802937 kgp8577961
chr3 2803269 2803270 rs6772481
chr3 2803670 2803671 rs2222104
chr3 2803730 2803731 kgp8099492
chr3 2803914 2803915 kgp6806654
chr3 2805946 2805947 rs11129289
chr3 2806286 2806287 rs11718833
chr3 2806806 2806807 kgp18025080
chr3 2807315 2807316 kgp2449280
chr3 2808832 2808833 kgp9963723
chr3 2810448 2810449 kgp12206483
chr3 2812407 2812408 kgp7381423
chr3 2812571 2812572 kgp4207188
chr3 2813734 2813735 kgp627385
chr3 2813967 2813968 rs12330913
chr3 2815149 2815150 rs3935671
chr3 2815262 2815263 rs3935673
chr3 2816530 2816531 kgp10115687
chr3 2818576 2818577 kgp5783760
chr3 2819257 2819258 kgp5198333
chr3 2820180 2820181 kgp12549963
chr3 2820932 2820933 kgp5787056
chr3 2821344 2821345 rs955340
chr3 2821442 2821443 rs955341
chr3 2821615 2821616 rs7652782
chr3 2822149 2822150 kgp748566
chr3 2822409 2822410 kgp2104603
chr3 2824557 2824558 rs1474021
chr3 2825819 2825820 kgp17770624
chr3 2825839 2825840 kgp6054716
chr3 2825871 2825872 kgp1047539
chr3 2826372 2826373 rs7646671
chr3 2826544 2826545 rs954882
chr3 2826567 2826568 rs956764
chr3 2826682 2826683 kgp6766208
chr3 2827253 2827254 kgp4995595
chr3 2827275 2827276 kgp8983792
chr3 2827777 2827778 kgp1939701
chr3 2828004 2828005 kgp9849669
chr3 2829166 2829167 kgp7899936
chr3 2830716 2830717 kgp2609404
chr3 2831510 2831511 rs2728090
chr3 2831981 2831982 kgp17691810
chr3 2832240 2832241 kgp4897161
chr3 2832317 2832318 rs7615939
chr3 2832622 2832623 kgp12377673
chr3 2835173 2835174 rs9847255
chr3 2835224 2835225 kgp10232775
chr3 2835641 2835642 rs7635694
chr3 2836269 2836270 rs7628425
chr3 2836942 2836943 rs2728095
chr3 2838324 2838325 rs1914012
chr3 2839443 2839444 rs7647953
chr3 2839787 2839788 kgp922942
chr3 2839844 2839845 kgp18233885
chr3 2842351 2842352 kgp1796004
chr3 2842905 2842906 kgp5652876
chr3 2843213 2843214 rs2728086
chr3 2843664 2843665 kgp147530
chr3 2843892 2843893 kgp9254881
chr3 2843919 2843920 kgp104124
chr3 2843922 2843923 kgp8256178
chr3 2844065 2844066 kgp9021110
chr3 2844403 2844404 rs2675317
chr3 2844698 2844699 rs2675316
chr3 2844921 2844922 kgp10687331
chr3 2845563 2845564 kgp2289201
chr3 2845842 2845843 rs2728089
chr3 2846315 2846316 rs975334
chr3 2846403 2846404 kgp7594305
chr3 2846943 2846944 kgp2439609
chr3 2848240 2848241 kgp167512
chr3 2848517 2848518 kgp27045306
chr3 2848687 2848688 kgp3179239
chr3 2850038 2850039 kgp369711
chr3 2850634 2850635 kgp2935163
chr3 2851452 2851453 kgp17554532
chr3 2852810 2852811 kgp17919976
chr3 2854729 2854730 kgp6286314
chr3 2854981 2854982 kgp12572772
chr3 2854987 2854988 kgp8497752
chr3 2855043 2855044 kgp6097858
chr3 2855314 2855315 kgp917062
chr3 2856643 2856644 rs6802925
chr3 2856669 2856670 kgp2912553
chr3 2856722 2856723 rs11129308
chr3 2859285 2859286 kgp17748705
chr3 2859354 2859355 kgp11372051
chr3 2859576 2859577 kgp18103737
chr3 2859619 2859620 kgp771449
chr3 2859966 2859967 kgp3048883
chr3 2860566 2860567 kgp17840151
chr3 2860978 2860979 kgp17789041
chr3 2862234 2862235 kgp6910727
chr3 2862413 2862414 rs11129309
chr3 2862583 2862584 kgp8599056
chr3 2863278 2863279 rs6772294
chr3 2863910 2863911 kgp5971615
chr3 2863962 2863963 rs11711089
chr3 2865649 2865650 kgp17770453
chr3 2866183 2866184 kgp7737505
chr3 2867636 2867637 rs1400207
chr3 2868653 2868654 kgp17733270
chr3 2868987 2868988 rs925820
chr3 2869448 2869449 rs6793237
chr3 2869943 2869944 rs6804610
chr3 2872067 2872068 rs6776496
chr3 2872153 2872154 rs925819
chr3 2872430 2872431 kgp801670
chr3 2872689 2872690 kgp12409300
chr3 2872902 2872903 kgp17677410
chr3 2873868 2873869 rs1356240
chr3 2874047 2874048 rs9859742
chr3 2874268 2874269 rs4685567
chr3 2874905 2874906 rs12636999
chr3 2877546 2877547 rs9310863
chr3 2879611 2879612 kgp5627229
chr3 2881133 2881134 rs9810902
chr3 2881574 2881575 rs6781149
chr3 2881702 2881703 kgp5086354
chr3 2882068 2882069 kgp4941333
chr3 2882634 2882635 kgp10530
chr3 2882833 2882834 kgp4417594
chr3 2883160 2883161 kgp11125706
chr3 2883756 2883757 kgp9080229
chr3 2883888 2883889 kgp4363586
chr3 2884949 2884950 kgp3656371
chr3 2886056 2886057 kgp11299365
chr3 2886526 2886527 rs17584516
chr3 2890258 2890259 kgp3249919
chr3 2890537 2890538 kgp37147
chr3 2892777 2892778 kgp8619800
chr3 2893108 2893109 kgp8034757
chr3 2893154 2893155 rs7636234
chr3 2893273 2893274 kgp1234159
chr3 2893695 2893696 kgp18115472
chr3 2895536 2895537 kgp3614165
chr3 2895683 2895684 rs11713158
chr3 2895718 2895719 rs17584783
chr3 2895809 2895810 rs11712375
chr3 2896775 2896776 kgp9014191
chr3 2896951 2896952 rs9827210
chr3 2897055 2897056 rs9867619
chr3 2897644 2897645 kgp11855523
chr3 2897821 2897822 kgp7829432
chr3 2898036 2898037 rs11715403
chr3 2898483 2898484 kgp8448400
chr3 2899499 2899500 kgp2264700
chr3 2899574 2899575 rs4684365
chr3 2899653 2899654 rs4234553
chr3 2900099 2900100 kgp4050094
chr3 2900772 2900773 kgp11746441
chr3 2901064 2901065 kgp6214978
chr3 2901508 2901509 kgp5518047
chr3 2901646 2901647 rs10510238
chr3 2901665 2901666 kgp8336641
chr3 2901772 2901773 kgp4598564
chr3 2902491 2902492 rs17584923
chr3 2902593 2902594 rs6768322
chr3 2902879 2902880 kgp9437552
chr3 2903019 2903020 kgp5090397
chr3 2903407 2903408 rs9872038
chr3 2903785 2903786 rs11924729
chr3 2903982 2903983 rs10510239
chr3 2904226 2904227 rs12633402
chr3 2904528 2904529 kgp7528051
chr3 2904907 2904908 kgp10466068
chr3 2905352 2905353 kgp9294552
chr3 2905911 2905912 rs9846999
chr3 2906445 2906446 rs9812746
chr3 2906563 2906564 kgp1270016
chr3 2907096 2907097 rs10510241
chr3 2907745 2907746 rs4343610
chr3 2908334 2908335 rs6442761
chr3 2908693 2908694 rs6789163
chr3 2909369 2909370 kgp5584846
chr3 2909433 2909434 kgp2595155
chr3 2910086 2910087 kgp5114657
chr3 2910121 2910122 rs7637662
chr3 2910488 2910489 kgp550628
chr3 2910962 2910963 kgp4465469
chr3 2911363 2911364 kgp1080735
chr3 2911447 2911448 kgp5109384
chr3 2912863 2912864 rs4608676
chr3 2913016 2913017 rs4684366
chr3 2913679 2913680 rs9310866
chr3 2914906 2914907 kgp222946
chr3 2917262 2917263 kgp3187011
chr3 2917454 2917455 kgp10085940
chr3 2917621 2917622 kgp12216066
chr3 2918044 2918045 rs9847797
chr3 2919515 2919516 rs4637279
chr3 2919737 2919738 kgp10447045
chr3 2919867 2919868 kgp8151269
chr3 2921403 2921404 rs7641289
chr3 2921514 2921515 rs6442763
chr3 2924685 2924686 rs4685575
chr3 2924943 2924944 kgp17637437
chr3 2925029 2925030 rs17646346
chr3 2925129 2925130 kgp18152223
chr3 2925720 2925721 kgp17880170
chr3 2926234 2926235 rs17646423
chr3 2929022 2929023 kgp7735695
chr3 2929941 2929942 kgp17837833
chr3 2930994 2930995 rs13315983
chr3 2931254 2931255 kgp5196121
chr3 2932353 2932354 kgp2724348
chr3 2932378 2932379 kgp495857
chr3 2932613 2932614 rs17586083
chr3 2932696 2932697 kgp5085725
chr3 2933269 2933270 kgp5109191
chr3 2933537 2933538 kgp17958625
chr3 2933941 2933942 rs9859594
chr3 2934348 2934349 kgp8301344
chr3 2934869 2934870 kgp2952092
chr3 2935082 2935083 rs1391931
chr3 2935094 2935095 kgp11623164
chr3 2936575 2936576 rs17021982
chr3 2937357 2937358 kgp3037992
chr3 2937379 2937380 kgp7994103
chr3 2938005 2938006 kgp1907954
chr3 2938635 2938636 kgp5381968
chr3 2938733 2938734 rs17022006
chr3 2938811 2938812 kgp852502
chr3 2940019 2940020 kgp17667734
chr3 2943789 2943790 rs7635644
chr3 2945752 2945753 kgp3721624
chr3 2945782 2945783 kgp1516650
chr3 2946456 2946457 rs17022164
chr3 2946687 2946688 rs1566365
chr3 2946776 2946777 kgp8987559
chr3 2947574 2947575 rs1499135
chr3 2949625 2949626 kgp17970892
chr3 2950535 2950536 rs11129336
chr3 2950769 2950770 kgp11809395
chr3 2951638 2951639 kgp3381802
chr3 2952023 2952024 kgp4034918
chr3 2952560 2952561 kgp6804909
chr3 2952674 2952675 kgp2935044
chr3 2953110 2953111 kgp10868578
chr3 2953884 2953885 kgp7915111
chr3 2954865 2954866 kgp9108454
chr3 2956312 2956313 kgp5994014
chr3 2957113 2957114 rs6766259
chr3 2957738 2957739 kgp8739290
chr3 2959626 2959627 rs9842399
chr3 2961654 2961655 kgp18045110
chr3 2962103 2962104 kgp9451702
chr3 2962558 2962559 kgp18165043
chr3 2962595 2962596 rs6779224
chr3 2963362 2963363 kgp582926
chr3 2963633 2963634 kgp1863374
chr3 2963982 2963983 rs6771937
chr3 2964181 2964182 kgp10680093
chr3 2964696 2964697 kgp17637098
chr3 2965649 2965650 kgp5754246
chr3 2965696 2965697 kgp8625018
chr3 2966127 2966128 kgp9850577
chr3 2966603 2966604 rs6781913
chr3 2966835 2966836 rs1499139
chr3 2969051 2969052 kgp1378382
chr3 2969525 2969526 kgp10664880
chr3 2971423 2971424 kgp9705859
chr3 2972647 2972648 kgp17890961
chr3 2972708 2972709 kgp2030490
chr3 2974332 2974333 rs9310883
chr3 2974849 2974850 kgp6839229
chr3 2975081 2975082 rs11129351
chr3 2975572 2975573 rs6442766
chr3 2975662 2975663 kgp6809147
chr3 2976093 2976094 rs6789338
chr3 2976382 2976383 rs6442769
chr3 2980364 2980365 kgp17888787
chr3 2980482 2980483 kgp17942684
chr3 2980544 2980545 rs4684371
chr3 2981181 2981182 rs6779663
chr3 2981448 2981449 kgp10684106
chr3 2981586 2981587 rs4685582
chr3 2982320 2982321 kgp8869516
chr3 2982629 2982630 rs6786174
chr3 2982849 2982850 kgp18030950
chr3 2983354 2983355 kgp7811041
chr3 2983947 2983948 rs6787320
chr3 2984892 2984893 kgp1076235
chr3 2985141 2985142 kgp7444409
chr3 2986568 2986569 kgp17535370
chr3 2987824 2987825 kgp7031841
chr3 2988332 2988333 rs34063866
chr3 2991228 2991229 kgp5549591
chr3 2991619 2991620 rs10510242
chr3 2991736 2991737 kgp4429807
chr3 2991922 2991923 kgp9756023
chr3 2992327 2992328 kgp11317962
chr3 2993365 2993366 rs344405
chr3 2994598 2994599 kgp17826784
chr3 2995734 2995735 kgp9181276
chr3 2996761 2996762 rs17023434
chr3 2996892 2996893 rs344409
chr3 2996962 2996963 rs344410
chr3 2997061 2997062 kgp2789824
chr3 2998162 2998163 kgp8922212
chr3 2998507 2998508 kgp17641341
chr3 2999716 2999717 rs9864546
chr3 2999858 2999859 kgp12085126
chr3 3000513 3000514 kgp10780211
chr3 3000804 3000805 kgp18093134
chr3 3000907 3000908 rs751056
chr3 3001095 3001096 kgp6915105
chr3 3002115 3002116 kgp2789341
chr3 3002446 3002447 kgp6799575
chr3 3002550 3002551 kgp11386926
chr3 3002583 3002584 kgp6919090
chr3 3003177 3003178 rs17023680
chr3 3003278 3003279 kgp11018331
chr3 3003350 3003351 rs1391933
chr3 3003363 3003364 kgp10539656
chr3 3003894 3003895 kgp11236497
chr3 3003963 3003964 kgp11485509
chr3 3004364 3004365 kgp6422525
chr3 3005309 3005310 kgp8054889
chr3 3005615 3005616 rs7633715
chr3 3005684 3005685 rs7626135
chr3 3006132 3006133 kgp7549222
chr3 3006380 3006381 rs12715157
chr3 3006443 3006444 rs10510243
chr3 3006641 3006642 rs17023766
chr3 3007666 3007667 kgp3045204
chr3 3008018 3008019 kgp17787625
chr3 3011495 3011496 kgp17748378
chr3 3014059 3014060 rs340804
chr3 3014904 3014905 rs17023882
chr3 3015643 3015644 kgp17902273
chr3 3016113 3016114 rs17023926
chr3 3016283 3016284 kgp763649
chr3 3017396 3017397 rs168165
chr3 3018775 3018776 kgp17810819
chr3 3019332 3019333 kgp17899443
chr3 3019436 3019437 rs9834836
chr3 3020112 3020113 rs7356030
chr3 3020347 3020348 kgp9304371
chr3 3020467 3020468 kgp6797951
chr3 3020761 3020762 kgp6222128
chr3 3020931 3020932 kgp9948923
chr3 3021201 3021202 kgp8729365
chr3 3021453 3021454 kgp10567410
chr3 3021662 3021663 kgp2267744
chr3 3021731 3021732 kgp17528822
chr3 3021966 3021967 kgp9154380
chr3 3022110 3022111 P1_M_061510_3_670_M
chr3 3024476 3024477 rs9837218
chr3 3025253 3025254 kgp18218278
chr3 3026161 3026162 rs4685589
chr3 3026912 3026913 kgp5431346
chr3 3028000 3028001 kgp7850749
chr3 3028101 3028102 rs340817
chr3 3028381 3028382 rs17595976
chr3 3028987 3028988 kgp17810648
chr3 3029482 3029483 rs2055318
chr3 3030222 3030223 kgp10276969
chr3 3031307 3031308 rs7613278
chr3 3033169 3033170 kgp11142007
chr3 3033583 3033584 kgp4895005
chr3 3033599 3033600 kgp9680292
chr3 3033625 3033626 rs9853379
chr3 3034373 3034374 kgp10157705
chr3 3034424 3034425 rs6442772
chr3 3036988 3036989 rs1499130
chr3 3037528 3037529 kgp3135073
chr3 3040423 3040424 rs17024492
chr3 3041673 3041674 kgp10196310
chr3 3041818 3041819 rs149467
chr3 3043266 3043267 kgp5739339
chr3 3044205 3044206 kgp2812476
chr3 3046753 3046754 rs6799919
chr3 3047565 3047566 rs163554
chr3 3048015 3048016 kgp9040251
chr3 3048518 3048519 rs10510248
chr3 3049519 3049520 rs13088151
chr3 3049930 3049931 kgp17997293
chr3 3050405 3050406 kgp11848076
chr3 3052381 3052382 kgp10736627
chr3 3052401 3052402 rs1391927
chr3 3052678 3052679 rs9310923
chr3 3053570 3053571 kgp4691002
chr3 3057902 3057903 rs3907591
chr3 3057940 3057941 kgp1516189
chr3 3058706 3058707 kgp4709779
chr3 3059372 3059373 kgp2471517
chr3 3059450 3059451 kgp17546237
chr3 3060500 3060501 rs1420021
chr3 3062241 3062242 rs2018016
chr3 3062763 3062764 kgp976557
chr3 3065599 3065600 kgp18044779
chr3 3066138 3066139 rs3911919
chr3 3067849 3067850 rs7629924
chr3 3067852 3067853 kgp8422384
chr3 3068147 3068148 rs13084872
chr3 3068699 3068700 kgp18076302
chr3 3069062 3069063 rs9874811
chr3 3069296 3069297 kgp3696983
chr3 3069772 3069773 rs9837045
chr3 3069919 3069920 kgp7950119
chr3 3070470 3070471 rs7649063
chr3 3072360 3072361 kgp703997
chr3 3072911 3072912 rs11129386
chr3 3073508 3073509 rs1039255
chr3 3074355 3074356 rs17025031
chr3 3074473 3074474 kgp1794489
chr3 3074630 3074631 kgp17895166
chr3 3075095 3075096 rs4685592
chr3 3075223 3075224 rs7646097
chr3 3075351 3075352 rs9310928
chr3 3075521 3075522 rs4685595
chr3 3075595 3075596 rs7644104
chr3 3076217 3076218 rs9845519
chr3 3076283 3076284 kgp3065508
chr3 3076400 3076401 kgp7430847
chr3 3076442 3076443 rs6803232
chr3 3077149 3077150 kgp2255311
chr3 3077873 3077874 kgp10105986
chr3 3077967 3077968 rs3846132
chr3 3078602 3078603 kgp11670120
chr3 3078839 3078840 kgp2295196
chr3 3079126 3079127 rs3749363
chr3 3080199 3080200 rs7617493
chr3 3080451 3080452 rs7625369
chr3 3080508 3080509 rs7648232
chr3 3081515 3081516 rs339287
chr3 3081543 3081544 kgp1083939
chr3 3081749 3081750 kgp3490574
chr3 3081958 3081959 rs339284
chr3 3081974 3081975 kgp17914485
chr3 3082002 3082003 kgp5848545
chr3 3082024 3082025 rs4685596
chr3 3082777 3082778 rs95866
chr3 3084146 3084147 kgp11055852
chr3 3084270 3084271 kgp10460984
chr3 3084652 3084653 kgp2430914
chr3 3085003 3085004 rs163562
chr3 3085779 3085780 rs4685597
chr3 3089668 3089669 kgp9879866
chr3 3090585 3090586 kgp6519316
chr3 3091270 3091271 kgp8330107
chr3 3091330 3091331 rs7649378
chr3 3091963 3091964 rs163566
chr3 3092522 3092523 kgp18004010
chr3 3092545 3092546 rs11920374
chr3 3093276 3093277 kgp6430604
chr3 3093365 3093366 rs6776572
chr3 3093475 3093476 kgp11809761
chr3 3093996 3093997 kgp7145819
chr3 3094215 3094216 rs149150
chr3 3094309 3094310 rs9848578
chr3 3094449 3094450 rs163567
chr3 3094468 3094469 rs163568
chr3 3095156 3095157 kgp11212722
chr3 3095403 3095404 rs163573
chr3 3096748 3096749 kgp17952510
chr3 3096926 3096927 rs163574
chr3 3099459 3099460 rs11708737
chr3 3099690 3099691 kgp8706484
chr3 3100614 3100615 rs4054727
chr3 3100786 3100787 rs163577
chr3 3100815 3100816 kgp6216468
chr3 3101064 3101065 rs163579
chr3 3101110 3101111 kgp10075432
chr3 3101824 3101825 rs9310935
chr3 3102516 3102517 kgp8186511
chr3 3102580 3102581 kgp4500313
chr3 3102866 3102867 rs3913308
chr3 3103109 3103110 rs163582
chr3 3103123 3103124 kgp2191798
chr3 3104302 3104303 rs7629198
chr3 3104346 3104347 kgp17581459
chr3 3104725 3104726 kgp6541329
chr3 3104757 3104758 rs340826
chr3 3104764 3104765 kgp10866641
chr3 3105573 3105574 rs3852040
chr3 3107690 3107691 rs6794523
chr3 3108082 3108083 rs340828
chr3 3108636 3108637 kgp5407818
chr3 3109721 3109722 kgp17806959
chr3 3109839 3109840 kgp2637753
chr3 3111457 3111458 rs340833
chr3 3112864 3112865 kgp612988
chr3 3113123 3113124 kgp9114947
chr3 3113727 3113728 kgp17651899
chr3 3113830 3113831 rs340808
chr3 3113951 3113952 kgp18206469
chr3 3115129 3115130 rs17882434
chr3 3115477 3115478 kgp7400706
chr3 3115513 3115514 rs340807
chr3 3117699 3117700 rs3792424
chr3 3118141 3118142 rs17878995
chr3 3118497 3118498 kgp8811468
chr3 3118497 3118498 rs17882210
chr3 3120541 3120542 rs4324460
chr3 3120570 3120571 rs4322988
chr3 3121847 3121848 rs340805
chr3 3121856 3121857 rs9869655
chr3 3122312 3122313 rs17881984
chr3 3122694 3122695 rs13075797
chr3 3122826 3122827 rs6809408
chr3 3123325 3123326 kgp126156
chr3 3124181 3124182 rs3804803
chr3 3124499 3124500 kgp7788329
chr3 3125112 3125113 kgp3755402
chr3 3125195 3125196 kgp17953476
chr3 3125336 3125337 kgp1094359
chr3 3125440 3125441 kgp1328031
chr3 3125895 3125896 rs163552
chr3 3126049 3126050 rs163551
chr3 3126726 3126727 rs163550
chr3 3127518 3127519 rs3804800
chr3 3127655 3127656 kgp10270906
chr3 3127974 3127975 kgp3053258
chr3 3127981 3127982 kgp22772682
chr3 3128194 3128195 kgp8542541
chr3 3129348 3129349 rs334807
chr3 3129631 3129632 rs3804797
chr3 3130676 3130677 kgp6636400
chr3 3131289 3131290 rs17878823
chr3 3133005 3133006 kgp10792330
chr3 3133141 3133142 kgp7937595
chr3 3133583 3133584 kgp18112450
chr3 3133790 3133791 rs7647903
chr3 3134202 3134203 kgp4185380
chr3 3135095 3135096 kgp9159916
chr3 3135167 3135168 kgp12312629
chr3 3135358 3135359 rs17878380
chr3 3136803 3136804 rs7647260
chr3 3138084 3138085 rs163559
chr3 3138416 3138417 kgp2168492
chr3 3138544 3138545 kgp1322121
chr3 3138840 3138841 rs7619345
chr3 3139382 3139383 kgp2582171
chr3 3139956 3139957 rs2290610
chr3 3140665 3140666 kgp17973341
chr3 3140672 3140673 rs17885333
chr3 3140784 3140785 rs17026703
chr3 3141792 3141793 kgp6807378
chr3 3141861 3141862 kgp3304120
chr3 3142172 3142173 kgp5389503
chr3 3142422 3142423 rs6793085
chr3 3142502 3142503 rs6793191
chr3 3142942 3142943 rs6808378
chr3 3143163 3143164 kgp6850872
chr3 3144245 3144246 rs3856847
chr3 3146014 3146015 kgp1155989
chr3 3146087 3146088 kgp6751506
chr3 3146989 3146990 rs17882152
chr3 3147145 3147146 rs17885086
chr3 3147195 3147196 rs17884458
chr3 3147980 3147981 rs17879755
chr3 3148457 3148458 kgp7875142
chr3 3148569 3148570 kgp17637527
chr3 3149502 3149503 rs17882392
chr3 3149567 3149568 rs3804791
chr3 3149790 3149791 kgp2972471
chr3 3150201 3150202 kgp6427040
chr3 3150266 3150267 kgp6591292
chr3 3150266 3150267 rs11713419
chr3 3150518 3150519 kgp10352686
chr3 3150529 3150530 rs168025
chr3 3150602 3150603 kgp226435
chr3 3151345 3151346 rs3856850
chr3 3151667 3151668 kgp12493637
chr3 3151758 3151759 rs2290608
chr3 3152234 3152235 rs3806681
chr3 3152660 3152661 kgp10838102
chr3 3152840 3152841 kgp9527308
chr3 3153068 3153069 rs334788
chr3 3153142 3153143 rs334789
chr3 3153519 3153520 kgp3219576
chr3 3153614 3153615 kgp9344972
chr3 3154892 3154893 rs334792
chr3 3154930 3154931 rs334793
chr3 3155228 3155229 rs9814648
chr3 3155664 3155665 kgp3621078
chr3 3156065 3156066 rs7618222
chr3 3156500 3156501 kgp4265018
chr3 3156810 3156811 rs2540078
chr3 3157050 3157051 rs1153462
chr3 3157514 3157515 kgp6358045
chr3 3157558 3157559 kgp10767328
chr3 3157617 3157618 rs9808896
chr3 3158421 3158422 kgp9506975
chr3 3158484 3158485 rs1153459
chr3 3160012 3160013 kgp10320060
chr3 3160511 3160512 kgp6881245
chr3 3160553 3160554 kgp10781956
chr3 3160964 3160965 kgp9137462
chr3 3161130 3161131 kgp9100106
chr3 3161387 3161388 kgp1411163
chr3 3161469 3161470 kgp10289280
chr3 3161628 3161629 kgp10987834
chr3 3162082 3162083 kgp22759732
chr3 3162502 3162503 kgp17766417
chr3 3163725 3163726 kgp8293567
chr3 3165308 3165309 kgp12790
chr3 3165692 3165693 kgp3649291
chr3 3165906 3165907 rs1278150
chr3 3167084 3167085 kgp5561650
chr3 3167358 3167359 rs10510253
chr3 3167494 3167495 kgp573043
chr3 3168130 3168131 kgp18203257
chr3 3170791 3170792 rs334773
chr3 3170856 3170857 kgp9555259
chr3 3170909 3170910 kgp4007967
chr3 3171501 3171502 kgp9293842
chr3 3172919 3172920 kgp12576561
chr3 3175875 3175876 kgp17662099
chr3 3176085 3176086 kgp10227281
chr3 3176300 3176301 rs2630819
chr3 3177163 3177164 kgp1901081
chr3 3177834 3177835 rs7638187
chr3 3180451 3180452 kgp11363403
chr3 3180705 3180706 kgp10317445
chr3 3181296 3181297 rs334763
chr3 3182294 3182295 kgp1069595
chr3 3182863 3182864 rs334759
chr3 3183136 3183137 kgp1167123
chr3 3183941 3183942 kgp11676256
chr3 3184441 3184442 rs3804783
chr3 3184654 3184655 kgp5678375
chr3 3185192 3185193 kgp11493677
chr3 3186718 3186719 kgp10744991
chr3 3187642 3187643 rs7629889
chr3 3188015 3188016 rs3762760
chr3 3189278 3189279 rs1705805
chr3 3190239 3190240 kgp12244213
chr3 3190277 3190278 kgp17802000
chr3 3190450 3190451 kgp12416469
chr3 3191387 3191388 kgp6820558
chr3 3191425 3191426 rs1045433
chr3 3191775 3191776 kgp8967157
chr3 3191832 3191833 kgp1502022
chr3 3192523 3192524 kgp412844
chr3 3192902 3192903 rs1672770
chr3 3192926 3192927 rs1620675
chr3 3193675 3193676 rs1669342
chr3 3194106 3194107 kgp4125872
chr3 3195573 3195574 rs3846135
chr3 3197061 3197062 rs17027634
chr3 3197870 3197871 kgp4983878
chr3 3198512 3198513 rs1672767
chr3 3199169 3199170 rs1669339
chr3 3199634 3199635 rs1669338
chr3 3199790 3199791 rs1672766
chr3 3201219 3201220 rs17027700
chr3 3201431 3201432 rs1705832
chr3 3201640 3201641 rs1669336
chr3 3201779 3201780 kgp387633
chr3 3202278 3202279 kgp6989138
chr3 3202291 3202292 kgp3793157
chr3 3203503 3203504 rs17027750
chr3 3204732 3204733 rs698207
chr3 3204888 3204889 rs1401373
chr3 3206280 3206281 rs1705814
chr3 3207753 3207754 rs711619
chr3 3208413 3208414 kgp10091927
chr3 3208730 3208731 rs4685611
chr3 3210031 3210032 rs3792414
chr3 3211514 3211515 rs711616
chr3 3212428 3212429 kgp1508361
chr3 3213261 3213262 rs1669325
chr3 3213269 3213270 kgp6946043
chr3 3215900 3215901 kgp18036334
chr3 3216621 3216622 kgp1385395
chr3 3220570 3220571 rs711612
chr3 3221059 3221060 kgp2554568
chr3 3222455 3222456 kgp9944115
chr3 3223106 3223107 kgp11244465
chr3 3224116 3224117 kgp960778
chr3 3224161 3224162 kgp1757513
chr3 3225683 3225684 kgp5716312
chr3 3226377 3226378 kgp10218632
chr3 3226856 3226857 kgp17539245
chr3 3228739 3228740 kgp6204854
chr3 3231646 3231647 kgp7159543
chr3 3232894 3232895 rs9861982
chr3 3233270 3233271 rs7624992
chr3 3233708 3233709 rs4685613
chr3 3235068 3235069 kgp17800104
chr3 3235815 3235816 kgp9165284
chr3 3236754 3236755 rs9990190
chr3 3236899 3236900 rs967963
chr3 3237844 3237845 kgp2036687
chr3 3238221 3238222 kgp10222457
chr3 3238535 3238536 rs1705813
chr3 3238653 3238654 rs11129466
chr3 3238725 3238726 rs7640918
chr3 3238946 3238947 rs1669358
chr3 3239119 3239120 rs1672735
chr3 3239237 3239238 kgp8730333
chr3 3239479 3239480 kgp1674751
chr3 3240074 3240075 kgp222089
chr3 3240355 3240356 rs4109078
chr3 3241991 3241992 kgp3078398
chr3 3242026 3242027 rs1629634
chr3 3242151 3242152 kgp3207900
chr3 3242299 3242300 kgp4749021
chr3 3242327 3242328 kgp284211
chr3 3242714 3242715 kgp4326466
chr3 3244149 3244150 kgp10075186
chr3 3245242 3245243 kgp4775834
chr3 3245496 3245497 kgp1927332
chr3 3245508 3245509 rs6768756
chr3 3245959 3245960 rs11717189
chr3 3246691 3246692 kgp7735022
chr3 3247009 3247010 kgp1554005
chr3 3248072 3248073 rs6809530
chr3 3248098 3248099 kgp1491819
chr3 3248157 3248158 kgp12464579
chr3 3248453 3248454 kgp18172379
chr3 3248970 3248971 kgp4063160
chr3 3248989 3248990 rs9880332
chr3 3249105 3249106 rs4685616
chr3 3250183 3250184 kgp4274187
chr3 3250563 3250564 kgp1785137
chr3 3252499 3252500 rs6771981
chr3 3253272 3253273 kgp3563206
chr3 3254108 3254109 kgp17753727
chr3 3254253 3254254 kgp2349752
chr3 3254328 3254329 kgp10616909
chr3 3256280 3256281 kgp2605083
chr3 3256499 3256500 kgp12561837
chr3 3256506 3256507 kgp17812525
chr3 3256681 3256682 kgp4062748
chr3 3256682 3256683 kgp17782442
chr3 3256889 3256890 rs13070334
chr3 3258343 3258344 kgp18210160
chr3 3258401 3258402 kgp11564443
chr3 3258799 3258800 rs11915101
chr3 3259714 3259715 kgp1650411
chr3 3260506 3260507 kgp17863162
chr3 3260832 3260833 rs3856858
chr3 3261013 3261014 rs12488686
chr3 3261437 3261438 rs13080820
chr3 3261532 3261533 kgp9854864
chr3 3261902 3261903 kgp3676928
chr3 3262431 3262432 kgp4663402
chr3 3262515 3262516 kgp10350346
chr3 3262727 3262728 kgp4644341
chr3 3264356 3264357 kgp17872866
chr3 3264506 3264507 kgp8729783
chr3 3265317 3265318 kgp1049629
chr3 3265865 3265866 kgp17655073
chr3 3267026 3267027 rs13074852
chr3 3267805 3267806 kgp3554583
chr3 3268618 3268619 kgp10122314
chr3 3268702 3268703 kgp4004514
chr3 3269480 3269481 kgp3268212
chr3 3269500 3269501 kgp11022647
chr3 3269580 3269581 kgp242749
chr3 3270990 3270991 kgp10374010
chr3 3271777 3271778 kgp349213
chr3 3272746 3272747 kgp18083360
chr3 3273430 3273431 kgp3742880
chr3 3273431 3273432 kgp909675
chr3 3273765 3273766 rs4630928
chr3 3273836 3273837 rs4055307
chr3 3275018 3275019 kgp8350900
chr3 3275358 3275359 rs9823849
chr3 3275932 3275933 kgp4092688
chr3 3276013 3276014 rs12715200
chr3 3276427 3276428 rs12497625
chr3 3276489 3276490 kgp99257
chr3 3277274 3277275 rs3846142
chr3 3277665 3277666 kgp6595236
chr3 3278279 3278280 kgp17879072
chr3 3278661 3278662 rs6762199
chr3 3280818 3280819 rs3843388
chr3 3280958 3280959 rs9836205
chr3 3282484 3282485 kgp11249321
chr3 3282521 3282522 rs9833123
chr3 3283581 3283582 rs12489660
chr3 3284854 3284855 kgp17663131
chr3 3286286 3286287 kgp2448113
chr3 3287421 3287422 rs11129510
chr3 3287616 3287617 kgp17589973
chr3 3288930 3288931 kgp10655964
chr3 3288937 3288938 rs3914771
chr3 3289307 3289308 kgp9328906
chr3 3289607 3289608 kgp9355503
chr3 3289664 3289665 kgp5407346
chr3 3290345 3290346 kgp780821
chr3 3290529 3290530 kgp3713176
chr3 3294188 3294189 kgp3686049
chr3 3296081 3296082 kgp10407405
chr3 3297083 3297084 kgp12271397
chr3 3297442 3297443 kgp11522889
chr3 3298120 3298121 rs7622674
chr3 3299340 3299341 kgp3536372
chr3 3299640 3299641 kgp8604379
chr3 3299945 3299946 kgp1948453
chr3 3299978 3299979 rs711594
chr3 3300080 3300081 kgp17608132
chr3 3300198 3300199 kgp11698079
chr3 3301031 3301032 kgp11486771
chr3 3301677 3301678 kgp10291082
chr3 3302386 3302387 rs711591
chr3 3304767 3304768 kgp988049
chr3 3304981 3304982 rs3914769
chr3 3305736 3305737 rs711588
chr3 3306050 3306051 kgp305686
chr3 3306940 3306941 rs4685622
chr3 3307543 3307544 rs17029664
chr3 3307983 3307984 rs3846145
chr3 3308768 3308769 kgp4995264
chr3 3310362 3310363 kgp4042041
chr3 3311425 3311426 kgp1272696
chr3 3311719 3311720 rs1153452
chr3 3312217 3312218 kgp741482
chr3 3312794 3312795 rs1153451
chr3 3315255 3315256 kgp8351383
chr3 3315363 3315364 rs13077321
chr3 3315391 3315392 rs7612426
chr3 3315680 3315681 kgp3328384
chr3 3316140 3316141 kgp17842637
chr3 3318528 3318529 kgp5549172
chr3 3319293 3319294 rs9869774
chr3 3319386 3319387 rs9865956
chr3 3319717 3319718 kgp10728059
chr3 3320652 3320653 kgp11062786
chr3 3320706 3320707 kgp17823995
chr3 3321027 3321028 rs6782884
chr3 3321123 3321124 rs9828666
chr3 3322043 3322044 kgp8784782
chr3 3323891 3323892 rs2322041
chr3 3325964 3325965 kgp2445559
chr3 3326865 3326866 rs9817602
chr3 3328128 3328129 kgp9113900
chr3 3328856 3328857 kgp2000727
chr3 3330437 3330438 rs2322044
chr3 3331639 3331640 kgp56132
chr3 3332285 3332286 kgp8308800
chr3 3332440 3332441 rs13073417
chr3 3336983 3336984 kgp11871430
chr3 3340243 3340244 rs1356615
chr3 3340430 3340431 rs17029895
chr3 3340599 3340600 rs17029898
chr3 3340740 3340741 rs17029899
chr3 3341128 3341129 kgp9678980
chr3 3341323 3341324 rs12497287
chr3 3342532 3342533 kgp207011
chr3 3343192 3343193 rs10510256
chr3 3343317 3343318 rs13091627
chr3 3343530 3343531 rs13065382
chr3 3343871 3343872 rs2322046
chr3 3344001 3344002 rs6442789
chr3 3344732 3344733 rs6442791
chr3 3345003 3345004 rs17029941
chr3 3345097 3345098 rs1159832
chr3 3345169 3345170 kgp9701373
chr3 3345257 3345258 kgp707048
chr3 3345464 3345465 rs17671139
chr3 3346909 3346910 rs17029949
chr3 3347089 3347090 rs4684384
chr3 3347281 3347282 rs4684385
chr3 3349499 3349500 rs9866082
chr3 3349808 3349809 kgp17554491
chr3 3349955 3349956 rs17029954
chr3 3351984 3351985 kgp18039473
chr3 3352836 3352837 kgp9004556
chr3 3353338 3353339 kgp2976147
chr3 3353978 3353979 kgp7759948
chr3 3354317 3354318 kgp2839012
chr3 3355543 3355544 kgp8297118
chr3 3355597 3355598 kgp10352964
chr3 3355739 3355740 rs17030006
chr3 3356380 3356381 kgp4066643
chr3 3357821 3357822 rs6775846
chr3 3362464 3362465 kgp1850615
chr3 3363378 3363379 rs1995196
chr3 3363967 3363968 kgp5783335
chr3 3364181 3364182 rs7648378
chr3 3364296 3364297 kgp2369282
chr3 3364812 3364813 kgp1140994
chr3 3365595 3365596 rs9849296
chr3 3366611 3366612 rs13094665
chr3 3367220 3367221 rs9859429
chr3 3367688 3367689 kgp7145069
chr3 3370923 3370924 rs6768984
chr3 3374485 3374486 kgp18119540
chr3 3375144 3375145 kgp17624399
chr3 3375783 3375784 rs9835812
chr3 3375971 3375972 kgp6146481
chr3 3376688 3376689 rs1499088
chr3 3376820 3376821 rs1499087
chr3 3377763 3377764 kgp4827545
chr3 3377795 3377796 kgp7995812
chr3 3378899 3378900 rs1499085
chr3 3379702 3379703 kgp17585475
chr3 3382410 3382411 kgp17685068
chr3 3383205 3383206 rs1391910
chr3 3383700 3383701 rs10510258
chr3 3383954 3383955 rs10510260
chr3 3385382 3385383 rs1812967
chr3 3385743 3385744 kgp1475024
chr3 3385805 3385806 rs9861093
chr3 3387383 3387384 rs7619998
chr3 3387640 3387641 kgp7199378
chr3 3387983 3387984 rs7628291
chr3 3388485 3388486 rs1472473
chr3 3394338 3394339 kgp11252272
chr3 3395369 3395370 rs4684388
chr3 3396402 3396403 rs4142860
chr3 3396536 3396537 kgp9709599
chr3 3396839 3396840 kgp17554146
chr3 3398064 3398065 kgp7807151
chr3 3400065 3400066 kgp17915263
chr3 3402227 3402228 rs1508741
chr3 3405474 3405475 kgp18007212
chr3 3405490 3405491 kgp11990540
chr3 3406028 3406029 kgp9280568
chr3 3406421 3406422 kgp17591233
chr3 3408669 3408670 kgp4034050
chr3 3408753 3408754 kgp2535080
chr3 3409285 3409286 kgp2890125
chr3 3409720 3409721 kgp5444395
chr3 3410213 3410214 kgp18147110
chr3 3411415 3411416 kgp17708557
chr3 3412998 3412999 kgp18136960
chr3 3413885 3413886 kgp622220
chr3 3414000 3414001 rs1508738
chr3 3414243 3414244 kgp5435725
chr3 3414281 3414282 rs2279975
chr3 3414409 3414410 kgp17852292
chr3 3414585 3414586 rs2279977
chr3 3415468 3415469 kgp18117618
chr3 3415953 3415954 kgp2970930
chr3 3416755 3416756 kgp781138
chr3 3416823 3416824 kgp11969269
chr3 3417117 3417118 kgp12357539
chr3 3417177 3417178 rs11718441
chr3 3417475 3417476 kgp3602031
chr3 3417656 3417657 kgp3944477
chr3 3417826 3417827 kgp7784822
chr3 3417913 3417914 kgp10414063
chr3 3418118 3418119 kgp8782214
chr3 3418185 3418186 kgp2905286
chr3 3418317 3418318 kgp1704138
chr3 3418597 3418598 kgp1476644
chr3 3418801 3418802 kgp7754803
chr3 3419134 3419135 rs4685631
chr3 3419887 3419888 rs9882221
chr3 3421277 3421278 rs979152
chr3 3421955 3421956 kgp17615089
chr3 3423217 3423218 kgp961380
chr3 3423404 3423405 kgp17878717
chr3 3423497 3423498 kgp3137378
chr3 3423953 3423954 rs9838824
chr3 3424417 3424418 rs1355070
chr3 3425952 3425953 kgp7413719
chr3 3426419 3426420 rs17030873
chr3 3428055 3428056 rs13100659
chr3 3429641 3429642 rs9870347
chr3 3431857 3431858 rs9876606
chr3 3433077 3433078 kgp18234683
chr3 3433693 3433694 rs9863574
chr3 3434402 3434403 kgp9555849
chr3 3434541 3434542 rs11129561
chr3 3434941 3434942 rs11926725
chr3 3436087 3436088 kgp18087174
chr3 3441440 3441441 rs7645357
chr3 3441775 3441776 rs9826242
chr3 3448533 3448534 rs1355071
chr3 3457051 3457052 kgp3863830
chr3 3459559 3459560 kgp1498276
chr3 3461433 3461434 kgp291487
chr3 3461771 3461772 kgp17678083
chr3 3462312 3462313 kgp8766622
chr3 3462952 3462953 rs10510262
chr3 3462965 3462966 rs17031291
chr3 3463164 3463165 rs17031295
chr3 3463611 3463612 rs1117017
chr3 3463663 3463664 kgp8221870
chr3 3470151 3470152 rs6798302
chr3 3471608 3471609 kgp6242874
chr3 3471837 3471838 rs17031356
chr3 3475577 3475578 rs9820648
chr3 3475858 3475859 rs13088831
chr3 3476928 3476929 rs9311046
chr3 3479565 3479566 kgp18239602
chr3 3481212 3481213 kgp18025948
chr3 3482047 3482048 rs6801144
chr3 3483570 3483571 kgp11962480
chr3 3485640 3485641 kgp17770729
chr3 3485644 3485645 kgp8052157
chr3 3486998 3486999 kgp4001594
chr3 3487506 3487507 rs12637600
chr3 3491569 3491570 kgp9609332
chr3 3493186 3493187 kgp3815567
chr3 3494617 3494618 kgp597813
chr3 3494747 3494748 rs7624675
chr3 3495728 3495729 kgp17785300
chr3 3496477 3496478 rs1396414
chr3 3496753 3496754 rs1396415
chr3 3497238 3497239 rs4685637
chr3 3497801 3497802 kgp8678782
chr3 3498373 3498374 kgp8102888
chr3 3498609 3498610 kgp4450639
chr3 3500528 3500529 kgp18239143
chr3 3500665 3500666 rs6799400
chr3 3501297 3501298 rs9311049
chr3 3501511 3501512 kgp4785531
chr3 3502055 3502056 kgp9230674
chr3 3502090 3502091 rs12486658
chr3 3502754 3502755 rs6772856
chr3 3502964 3502965 kgp7809088
chr3 3503709 3503710 rs6791588
chr3 3503751 3503752 rs2218778
chr3 3504269 3504270 rs6779275
chr3 3504304 3504305 kgp18213206
chr3 3504665 3504666 kgp12208807
chr3 3504689 3504690 kgp17863675
chr3 3504694 3504695 kgp10579076
chr3 3505903 3505904 kgp1876298
chr3 3508074 3508075 kgp11633202
chr3 3508343 3508344 kgp418219
chr3 3508344 3508345 kgp8432584
chr3 3509161 3509162 kgp17697737
chr3 3510882 3510883 kgp17645442
chr3 3511749 3511750 kgp1132710
chr3 3512621 3512622 kgp4861782
chr3 3515437 3515438 rs2322209
chr3 3515790 3515791 rs1564849
chr3 3516759 3516760 rs12631623
chr3 3518221 3518222 rs9874185
chr3 3521655 3521656 kgp4983388
chr3 3521812 3521813 kgp11600491
chr3 3524546 3524547 kgp9345955
chr3 3524869 3524870 kgp9852544
chr3 3525090 3525091 kgp17544575
chr3 3525168 3525169 kgp1894172
chr3 3525234 3525235 kgp6636044
chr3 3526213 3526214 kgp17591768
chr3 3526402 3526403 kgp7716091
chr3 3527637 3527638 rs7641428
chr3 3527684 3527685 rs7633914
chr3 3528342 3528343 rs6789373
chr3 3528797 3528798 kgp17982238
chr3 3528951 3528952 kgp7209024
chr3 3529099 3529100 rs12631784
chr3 3529256 3529257 kgp4273049
chr3 3529681 3529682 kgp4021896
chr3 3530022 3530023 rs1967251
chr3 3530422 3530423 rs9311068
chr3 3530632 3530633 kgp4532115
chr3 3531262 3531263 kgp17665456
chr3 3531464 3531465 kgp9359369
chr3 3531471 3531472 rs9874287
chr3 3532045 3532046 kgp9870979
chr3 3533711 3533712 kgp17725007
chr3 3534895 3534896 kgp4613234
chr3 3535440 3535441 rs7649856
chr3 3535529 3535530 kgp17611556
chr3 3536889 3536890 kgp1216505
chr3 3540606 3540607 kgp314797
chr3 3540899 3540900 kgp161434
chr3 3540935 3540936 rs9871391
chr3 3541721 3541722 rs10510265
chr3 3542804 3542805 kgp5342156
chr3 3543677 3543678 kgp8535018
chr3 3544097 3544098 kgp7613651
chr3 3544209 3544210 kgp1526004
chr3 3544528 3544529 kgp7651515
chr3 3545415 3545416 rs10212196
chr3 3546105 3546106 kgp8379815
chr3 3546696 3546697 kgp17792105
chr3 3547545 3547546 kgp1447660
chr3 3548181 3548182 rs2874731
chr3 3548259 3548260 kgp17854476
chr3 3548523 3548524 rs17032533
chr3 3548876 3548877 kgp3247297
chr3 3549338 3549339 kgp5483773
chr3 3551677 3551678 kgp4943741
chr3 3552755 3552756 rs10510266
chr3 3552821 3552822 kgp10935632
chr3 3553906 3553907 rs1472914
chr3 3553928 3553929 kgp7939590
chr3 3554054 3554055 rs9840975
chr3 3555424 3555425 kgp11652910
chr3 3555852 3555853 kgp2880381
chr3 3556156 3556157 kgp10711190
chr3 3556272 3556273 rs9871349
chr3 3556781 3556782 rs9813981
chr3 3556809 3556810 rs9876298
chr3 3556827 3556828 kgp5404213
chr3 3556880 3556881 rs9876329
chr3 3557487 3557488 kgp17760837
chr3 3557901 3557902 rs6789036
chr3 3558480 3558481 rs7644488
chr3 3558526 3558527 kgp738628
chr3 3558554 3558555 rs7623125
chr3 3558770 3558771 kgp5147060
chr3 3558888 3558889 rs2322212
chr3 3559061 3559062 kgp12139358
chr3 3559668 3559669 kgp5073377
chr3 3560011 3560012 kgp3085997
chr3 3560142 3560143 rs988071
chr3 3560240 3560241 kgp11021142
chr3 3561127 3561128 kgp3931828
chr3 3561390 3561391 kgp3146390
chr3 3561559 3561560 kgp5026536
chr3 3562019 3562020 kgp8557234
chr3 3563990 3563991 kgp5747064
chr3 3564115 3564116 rs1508735
chr3 3564621 3564622 rs17632978
chr3 3565526 3565527 kgp11888716
chr3 3571257 3571258 kgp8119924
chr3 3571349 3571350 kgp7681995
chr3 3572160 3572161 kgp5934516
chr3 3572241 3572242 rs330243
chr3 3572429 3572430 kgp10066222
chr3 3572510 3572511 rs330246
chr3 3572892 3572893 kgp3825979
chr3 3576515 3576516 kgp11539707
chr3 3576924 3576925 rs4684395
chr3 3578704 3578705 rs10048937
chr3 3579158 3579159 kgp314616
chr3 3580448 3580449 rs11129648
chr3 3580592 3580593 kgp10572662
chr3 3580742 3580743 rs6799479
chr3 3581076 3581077 rs2060642
chr3 3582104 3582105 rs9879339
chr3 3582133 3582134 kgp3985617
chr3 3582216 3582217 kgp11900610
chr3 3583062 3583063 rs723168
chr3 3583278 3583279 kgp11508323
chr3 3585218 3585219 rs17633588
chr3 3585328 3585329 kgp441896
chr3 3585762 3585763 kgp12088462
chr3 3587552 3587553 kgp8028491
chr3 3587731 3587732 rs2054873
chr3 3587886 3587887 kgp4402568
chr3 3591319 3591320 kgp3112530
chr3 3592729 3592730 kgp12018305
chr3 3593598 3593599 rs7628113
chr3 3599936 3599937 rs9811783
chr3 3600160 3600161 kgp2017422
chr3 3601969 3601970 kgp17543264
chr3 3602045 3602046 rs7626957
chr3 3602144 3602145 rs7627041
chr3 3603657 3603658 kgp7611681
chr3 3603704 3603705 kgp3184507
chr3 3607442 3607443 kgp17726888
chr3 3608241 3608242 kgp8420222
chr3 3608921 3608922 kgp4196504
chr3 3612223 3612224 kgp6239997
chr3 3612597 3612598 rs9879901
chr3 3614417 3614418 kgp12246494
chr3 3614886 3614887 rs9815663
chr3 3617036 3617037 rs1584572
chr3 3617360 3617361 kgp1979675
chr3 3617901 3617902 kgp11616194
chr3 3620614 3620615 kgp18232423
chr3 3621226 3621227 kgp18169887
chr3 3621890 3621891 rs7622057
chr3 3621921 3621922 kgp6083835
chr3 3622610 3622611 kgp4438358
chr3 3623170 3623171 rs13318643
chr3 3623269 3623270 kgp2133790
chr3 3623314 3623315 rs7620027
chr3 3623346 3623347 kgp17618860
chr3 3624814 3624815 kgp17538117
chr3 3627556 3627557 kgp18162168
chr3 3627862 3627863 rs17033726
chr3 3627987 3627988 kgp17872928
chr3 3628271 3628272 rs9809305
chr3 3628511 3628512 rs715882
chr3 3628666 3628667 rs1375915
chr3 3629345 3629346 rs9814693
chr3 3632249 3632250 kgp292945
chr3 3632599 3632600 rs2129897
chr3 3635339 3635340 rs6804997
chr3 3635640 3635641 rs6794507
chr3 3636663 3636664 rs1868611
chr3 3637306 3637307 kgp6621060
chr3 3638658 3638659 kgp3167677
chr3 3639024 3639025 rs9647362
chr3 3639129 3639130 kgp3030987
chr3 3639855 3639856 kgp7101727
chr3 3640141 3640142 kgp9964924
chr3 3640358 3640359 kgp3752639
chr3 3641254 3641255 kgp4683885
chr3 3641546 3641547 kgp17612709
chr3 3641906 3641907 kgp5707068
chr3 3641999 3642000 kgp2686358
chr3 3643140 3643141 rs1349312
chr3 3644551 3644552 rs1349309
chr3 3644570 3644571 kgp4203003
chr3 3645401 3645402 kgp18200741
chr3 3646614 3646615 kgp4072217
chr3 3647532 3647533 kgp17901925
chr3 3648075 3648076 rs1450088
chr3 3648341 3648342 rs1450087
chr3 3648413 3648414 kgp3162142
chr3 3648929 3648930 kgp18057947
chr3 3649244 3649245 rs1542696
chr3 3649299 3649300 rs2129896
chr3 3650438 3650439 kgp5771102
chr3 3652733 3652734 kgp2299385
chr3 3653063 3653064 kgp17795514
chr3 3653406 3653407 kgp9328092
chr3 3653971 3653972 kgp11714081
chr3 3655218 3655219 kgp1411546
chr3 3655250 3655251 rs9881476
chr3 3656320 3656321 kgp1620579
chr3 3656428 3656429 kgp2401134
chr3 3657424 3657425 rs4684400
chr3 3657720 3657721 kgp7571971
chr3 3658585 3658586 kgp11888265
chr3 3658839 3658840 rs1601875
chr3 3659565 3659566 kgp1641308
chr3 3659604 3659605 rs1386948
chr3 3659758 3659759 rs2035663
chr3 3659801 3659802 rs2129895
chr3 3660751 3660752 kgp4594348
chr3 3663277 3663278 rs13084784
chr3 3665364 3665365 kgp9312775
chr3 3667176 3667177 kgp5738650
chr3 3667993 3667994 rs4685669
chr3 3669246 3669247 rs9813139
chr3 3669385 3669386 rs7616995
chr3 3670152 3670153 kgp4589690
chr3 3670732 3670733 kgp5623425
chr3 3671083 3671084 rs11713638
chr3 3671796 3671797 kgp11386154
chr3 3671848 3671849 rs901859
chr3 3671876 3671877 kgp3282103
chr3 3672110 3672111 rs11129700
chr3 3673276 3673277 rs1032248
chr3 3673982 3673983 rs6774407
chr3 3675369 3675370 kgp1641164
chr3 3675920 3675921 kgp8245118
chr3 3675924 3675925 kgp5920852
chr3 3676838 3676839 kgp5491540
chr3 3676892 3676893 kgp4803467
chr3 3677734 3677735 kgp8548963
chr3 3677761 3677762 kgp3126664
chr3 3678041 3678042 kgp6848425
chr3 3678699 3678700 kgp6004974
chr3 3680718 3680719 kgp305958
chr3 3681136 3681137 kgp6110891
chr3 3681178 3681179 rs4685672
chr3 3681791 3681792 kgp5816062
chr3 3684161 3684162 kgp11519306
chr3 3684245 3684246 rs1488403
chr3 3684719 3684720 rs1488402
chr3 3684963 3684964 rs17034858
chr3 3685378 3685379 rs7610861
chr3 3686413 3686414 rs13075893
chr3 3686502 3686503 kgp7710619
chr3 3687277 3687278 kgp3935546
chr3 3687826 3687827 rs1873026
chr3 3689014 3689015 kgp2452189
chr3 3690192 3690193 rs17034929
chr3 3690347 3690348 rs2874754
chr3 3690943 3690944 kgp7162363
chr3 3691039 3691040 kgp3098635
chr3 3691518 3691519 kgp2726384
chr3 3691621 3691622 kgp11710624
chr3 3692597 3692598 rs1873023
chr3 3693325 3693326 kgp10065514
chr3 3694490 3694491 kgp17556808
chr3 3695592 3695593 kgp17914255
chr3 3695873 3695874 kgp4728033
chr3 3696872 3696873 kgp10170896
chr3 3696901 3696902 rs4685676
chr3 3697365 3697366 kgp9962841
chr3 3697898 3697899 kgp17862866
chr3 3698245 3698246 kgp2770016
chr3 3699293 3699294 kgp464569
chr3 3699453 3699454 rs6801861
chr3 3699510 3699511 kgp174517
chr3 3699747 3699748 kgp8575703
chr3 3699873 3699874 kgp10920135
chr3 3699955 3699956 kgp2968077
chr3 3700428 3700429 kgp11883228
chr3 3700674 3700675 rs6781946
chr3 3700785 3700786 kgp3376178
chr3 3700946 3700947 kgp1071446
chr3 3701095 3701096 kgp3784059
chr3 3701871 3701872 kgp18237647
chr3 3702535 3702536 rs17035163
chr3 3702600 3702601 rs9872637
chr3 3706868 3706869 kgp9960862
chr3 3706956 3706957 rs7643899
chr3 3707769 3707770 kgp18009103
chr3 3708001 3708002 rs983154
chr3 3709133 3709134 rs6791862
chr3 3709216 3709217 kgp909644
chr3 3709249 3709250 rs7652670
chr3 3709283 3709284 kgp12417902
chr3 3709507 3709508 rs6442820
chr3 3709671 3709672 kgp17782737
chr3 3710308 3710309 kgp17796696
chr3 3710590 3710591 kgp3165957
chr3 3711312 3711313 kgp3284037
chr3 3712667 3712668 rs6799467
chr3 3718923 3718924 kgp4467158
chr3 3720076 3720077 kgp18181378
chr3 3720709 3720710 rs9836811
chr3 3720819 3720820 rs7613060
chr3 3720944 3720945 kgp18223509
chr3 3723309 3723310 P1_M_061510_3_674_P
chr3 3723839 3723840 rs711570
chr3 3725373 3725374 kgp217212
chr3 3726155 3726156 rs9809849
chr3 3726567 3726568 kgp11767974
chr3 3726783 3726784 rs1485273
chr3 3727588 3727589 rs1485272
chr3 3728278 3728279 kgp120374
chr3 3728696 3728697 rs17035515
chr3 3728812 3728813 kgp18054102
chr3 3729228 3729229 rs6801538
chr3 3732452 3732453 kgp18158713
chr3 3735394 3735395 kgp17897491
chr3 3735453 3735454 rs1921019
chr3 3736294 3736295 rs1312821
chr3 3740416 3740417 rs10510174
chr3 3740505 3740506 kgp6031229
chr3 3740691 3740692 rs13081238
chr3 3741635 3741636 kgp10645920
chr3 3741944 3741945 kgp17606670
chr3 3742076 3742077 rs6796414
chr3 3742288 3742289 rs17035706
chr3 3745150 3745151 kgp4482599
chr3 3745162 3745163 kgp17606403
chr3 3745963 3745964 rs7611251
chr3 3746211 3746212 rs17035764
chr3 3746798 3746799 kgp7720702
chr3 3748858 3748859 kgp170792
chr3 3749435 3749436 kgp2955598
chr3 3749520 3749521 rs1596153
chr3 3749583 3749584 rs1596154
chr3 3749818 3749819 kgp2810274
chr3 3750028 3750029 rs2584042
chr3 3750160 3750161 rs2584043
chr3 3750795 3750796 kgp2385067
chr3 3750954 3750955 kgp12428082
chr3 3751001 3751002 kgp18043244
chr3 3753469 3753470 kgp7503581
chr3 3755277 3755278 kgp17761633
chr3 3755607 3755608 rs769787
chr3 3755982 3755983 kgp11617862
chr3 3756406 3756407 kgp7565178
chr3 3757377 3757378 kgp10744835
chr3 3757682 3757683 kgp11507264
chr3 3757925 3757926 rs769782
chr3 3758051 3758052 kgp683240
chr3 3758115 3758116 kgp7994676
chr3 3758386 3758387 kgp10828360
chr3 3759118 3759119 rs769781
chr3 3760449 3760450 kgp10314632
chr3 3761041 3761042 rs4638948
chr3 3767185 3767186 rs7643736
chr3 3767211 3767212 kgp10064913
chr3 3767428 3767429 kgp7916133
chr3 3767702 3767703 kgp896665
chr3 3768525 3768526 kgp11881061
chr3 3768985 3768986 kgp9536193
chr3 3769273 3769274 rs769806
chr3 3769492 3769493 rs733765
chr3 3769567 3769568 rs12631298
chr3 3769772 3769773 rs1313658
chr3 3770668 3770669 rs1899398
chr3 3770921 3770922 rs1899400
chr3 3771250 3771251 kgp7232548
chr3 3771469 3771470 rs17361688
chr3 3772537 3772538 rs769801
chr3 3773002 3773003 kgp1790804
chr3 3773130 3773131 kgp145198
chr3 3773327 3773328 kgp3688949
chr3 3773350 3773351 rs4055065
chr3 3773502 3773503 rs3967171
chr3 3773519 3773520 kgp11032635
chr3 3773724 3773725 rs769799
chr3 3775106 3775107 rs769798
chr3 3775160 3775161 rs6442828
chr3 3775454 3775455 rs769796
chr3 3776464 3776465 rs6783172
chr3 3776668 3776669 rs769795
chr3 3777094 3777095 rs17036134
chr3 3777112 3777113 kgp2010125
chr3 3777131 3777132 rs769792
chr3 3778445 3778446 kgp22732775
chr3 3778882 3778883 kgp2518011
chr3 3779596 3779597 rs17036162
chr3 3780217 3780218 rs17036173
chr3 3780881 3780882 rs6797426
chr3 3780925 3780926 rs769621
chr3 3781278 3781279 rs6794633
chr3 3781406 3781407 kgp1319324
chr3 3781441 3781442 kgp12567145
chr3 3781718 3781719 rs6805805
chr3 3781876 3781877 rs711562
chr3 3781889 3781890 rs9815889
chr3 3782172 3782173 kgp1453842
chr3 3782204 3782205 kgp5447712
chr3 3782328 3782329 kgp4691790
chr3 3782549 3782550 kgp9879771
chr3 3782742 3782743 kgp9155556
chr3 3784733 3784734 kgp3257605
chr3 3785604 3785605 kgp7080561
chr3 3786283 3786284 kgp6375157
chr3 3786516 3786517 rs17362851
chr3 3787171 3787172 kgp7342864
chr3 3787853 3787854 kgp12577235
chr3 3788211 3788212 kgp4848923
chr3 3788915 3788916 rs769618
chr3 3790145 3790146 kgp18177107
chr3 3791490 3791491 kgp11734253
chr3 3792050 3792051 rs711552
chr3 3792944 3792945 rs1073657
chr3 3794533 3794534 kgp4152337
chr3 3794632 3794633 kgp6776526
chr3 3796044 3796045 rs711544
chr3 3796410 3796411 kgp8226891
chr3 3796945 3796946 kgp1851614
chr3 3797232 3797233 kgp1724822
chr3 3797453 3797454 kgp7356813
chr3 3797466 3797467 kgp11849293
chr3 3798051 3798052 kgp7631775
chr3 3798334 3798335 kgp6663325
chr3 3798345 3798346 kgp7528665
chr3 3798467 3798468 kgp3382155
chr3 3800534 3800535 kgp78497
chr3 3800946 3800947 kgp6837570
chr3 3801024 3801025 kgp7761827
chr3 3802464 3802465 rs711540
chr3 3802976 3802977 kgp9278546
chr3 3804409 3804410 rs809954
chr3 3804554 3804555 rs811272
chr3 3805330 3805331 rs3931232
chr3 3805746 3805747 kgp3204013
chr3 3805970 3805971 kgp2038283
chr3 3807030 3807031 rs1065344
chr3 3807049 3807050 rs1065343
chr3 3807591 3807592 kgp1703440
chr3 3807887 3807888 rs716296
chr3 3808497 3808498 kgp1042353
chr3 3810007 3810008 kgp18006900
chr3 3810666 3810667 kgp17637189
chr3 3810722 3810723 kgp2462237
chr3 3811936 3811937 kgp116686
chr3 3812309 3812310 rs11708888
chr3 3812614 3812615 kgp5090230
chr3 3813492 3813493 kgp18003785
chr3 3814386 3814387 kgp8950971
chr3 3815293 3815294 kgp4875360
chr3 3815358 3815359 kgp10235255
chr3 3819517 3819518 kgp2016545
chr3 3820516 3820517 rs6442831
chr3 3822330 3822331 rs769629
chr3 3822558 3822559 rs769630
chr3 3823601 3823602 kgp1080963
chr3 3825845 3825846 kgp2477840
chr3 3825922 3825923 rs769641
chr3 3825956 3825957 kgp17618125
chr3 3826970 3826971 rs7614429
chr3 3828075 3828076 rs809953
chr3 3828569 3828570 kgp8633010
chr3 3829060 3829061 kgp8390297
chr3 3830640 3830641 rs12636288
chr3 3830670 3830671 kgp10191746
chr3 3833794 3833795 kgp4422712
chr3 3833953 3833954 kgp9189964
chr3 3838036 3838037 kgp17944491
chr3 3838265 3838266 rs711584
chr3 3839710 3839711 rs1386971
chr3 3840470 3840471 rs711582
chr3 3842050 3842051 kgp2547804
chr3 3842083 3842084 kgp10914891
chr3 3842183 3842184 kgp9698812
chr3 3842820 3842821 kgp2985515
chr3 3842876 3842877 kgp5794682
chr3 3843435 3843436 rs17037086
chr3 3843935 3843936 kgp3174732
chr3 3844288 3844289 kgp3473522
chr3 3844428 3844429 rs11918859
chr3 3844560 3844561 kgp10579907
chr3 3844676 3844677 kgp9351977
chr3 3844750 3844751 rs1682914
chr3 3845834 3845835 rs998655
chr3 3845969 3845970 rs10510276
chr3 3846203 3846204 rs10510277
chr3 3846478 3846479 kgp17580388
chr3 3846525 3846526 rs1682913
chr3 3846804 3846805 rs1488454
chr3 3847030 3847031 rs10780025
chr3 3847249 3847250 kgp4224604
chr3 3847332 3847333 kgp5871206
chr3 3847444 3847445 kgp9456203
chr3 3847761 3847762 kgp17935622
chr3 3848701 3848702 kgp10277599
chr3 3848900 3848901 kgp17959676
chr3 3849216 3849217 kgp67097
chr3 3849457 3849458 kgp18096349
chr3 3850232 3850233 rs1561801
chr3 3850308 3850309 rs1976077
chr3 3851246 3851247 rs12054065
chr3 3852746 3852747 kgp536916
chr3 3852865 3852866 rs9850004
chr3 3852889 3852890 rs711580
chr3 3854381 3854382 rs13323368
chr3 3854488 3854489 kgp17788990
chr3 3855518 3855519 kgp18032594
chr3 3856780 3856781 kgp1444255
chr3 3857799 3857800 kgp10838402
chr3 3858931 3858932 rs711578
chr3 3860051 3860052 rs6777478
chr3 3860490 3860491 rs711576
chr3 3862556 3862557 kgp18085268
chr3 3863084 3863085 kgp1848184
chr3 3863278 3863279 kgp5456740
chr3 3863312 3863313 kgp6011727
chr3 3863318 3863319 rs696487
chr3 3864891 3864892 rs17037382
chr3 3866315 3866316 rs1825912
chr3 3867777 3867778 kgp6763767
chr3 3868796 3868797 kgp2726028
chr3 3869202 3869203 kgp18074874
chr3 3869512 3869513 kgp2331567
chr3 3878882 3878883 rs13083087
chr3 3880342 3880343 kgp6408717
chr3 3880783 3880784 rs7610133
chr3 3882282 3882283 rs6442836
chr3 3884030 3884031 kgp12302126
chr3 3884056 3884057 rs13100776
chr3 3885462 3885463 rs2166070
chr3 3885608 3885609 rs17037518
chr3 3886179 3886180 kgp11441264
chr3 3886579 3886580 kgp3854215
chr3 3886720 3886721 rs3749350
chr3 3886846 3886847 kgp12432984
chr3 3886918 3886919 rs3749348
chr3 3887092 3887093 rs9844909
chr3 3887875 3887876 rs2120609
chr3 3888428 3888429 kgp18092826
chr3 3888893 3888894 kgp10998476
chr3 3889221 3889222 rs1872417
chr3 3890099 3890100 kgp1894120
chr3 3890303 3890304 rs744453
chr3 3891186 3891187 rs4685690
chr3 3892561 3892562 rs11716549
chr3 3892715 3892716 rs1994274
chr3 3892726 3892727 rs4685692
chr3 3892760 3892761 kgp17751911
chr3 3892842 3892843 rs1994273
chr3 3893403 3893404 kgp1355611
chr3 3893636 3893637 kgp17686764
chr3 3894172 3894173 kgp17846511
chr3 3899008 3899009 kgp5015350
chr3 3899771 3899772 kgp17829048
chr3 3899790 3899791 rs6776332
chr3 3900086 3900087 kgp5931167
chr3 3900134 3900135 rs13075986
chr3 3900590 3900591 rs1444212
chr3 3903287 3903288 kgp18217635
chr3 3904389 3904390 kgp2757935
chr3 3906370 3906371 kgp3338672
chr3 3911621 3911622 kgp11374732
chr3 3912945 3912946 kgp7994390
chr3 3913015 3913016 rs9311189
chr3 3913223 3913224 kgp4996501
chr3 3915788 3915789 rs2596890
chr3 3915942 3915943 rs2633820
chr3 3916425 3916426 rs2633822
chr3 3917499 3917500 kgp2555071
chr3 3918662 3918663 kgp17693767
chr3 3918982 3918983 kgp10121362
chr3 3920843 3920844 rs1488445
chr3 3921147 3921148 kgp4466572
chr3 3921823 3921824 rs1386970
chr3 3924744 3924745 kgp7984189
chr3 3925022 3925023 rs12494592
chr3 3925166 3925167 kgp830617
chr3 3926917 3926918 kgp800341
chr3 3933776 3933777 kgp17517505
chr3 3934138 3934139 rs1485219
chr3 3935963 3935964 kgp9907133
chr3 3936631 3936632 kgp4512646
chr3 3941389 3941390 rs923359
chr3 3941430 3941431 rs923092
chr3 3943185 3943186 rs7644029
chr3 3943372 3943373 kgp17694227
chr3 3943461 3943462 rs17038229
chr3 3945543 3945544 rs4685707
chr3 3945908 3945909 kgp2104323
chr3 3946050 3946051 rs2171545
chr3 3946872 3946873 kgp17842617
chr3 3948721 3948722 rs9850979
chr3 3948741 3948742 kgp2840248
chr3 3949304 3949305 kgp17649080
chr3 3950086 3950087 kgp6600535
chr3 3956900 3956901 rs1872403
chr3 3957080 3957081 kgp18106402
chr3 3957448 3957449 kgp17647418
chr3 3958763 3958764 rs6785370
chr3 3959343 3959344 kgp12311198
chr3 3959759 3959760 kgp11517031
chr3 3960051 3960052 rs4349487
chr3 3961272 3961273 kgp2091179
chr3 3961410 3961411 kgp9644391
chr3 3961720 3961721 kgp4063897
chr3 3962290 3962291 kgp9229598
chr3 3963949 3963950 kgp17842506
chr3 3965270 3965271 rs11716741
chr3 3966354 3966355 rs9311205
chr3 3967466 3967467 rs1385464
chr3 3968207 3968208 rs10865884
chr3 3968438 3968439 rs10780027
chr3 3968581 3968582 kgp5304831
chr3 3969100 3969101 rs977392
chr3 3971501 3971502 rs1825503
chr3 3972117 3972118 rs9866915
chr3 3972183 3972184 kgp18127111
chr3 3972464 3972465 kgp12215201
chr3 3973076 3973077 kgp8813926
chr3 3975932 3975933 rs2629163
chr3 3976041 3976042 rs2629164
chr3 3987683 3987684 rs1909391
chr3 3988828 3988829 kgp3868840
chr3 3991522 3991523 kgp17977907
chr3 3992910 3992911 kgp6454546
chr3 3995138 3995139 kgp1667356
chr3 3995997 3995998 kgp506602
chr3 3996068 3996069 kgp17998143
chr3 3997138 3997139 kgp5553040
chr3 3999669 3999670 kgp6030923
chr3 3999994 3999995 kgp244646
chr3 4002783 4002784 kgp8635835
chr3 4004426 4004427 rs17749633
chr3 4011306 4011307 rs4685723
chr3 4011383 4011384 kgp18193477
chr3 4012661 4012662 kgp9692733
chr3 4013803 4013804 rs2588357
chr3 4013889 4013890 kgp11124812
chr3 4014171 4014172 kgp18097153
chr3 4014201 4014202 kgp10392840
chr3 4014398 4014399 kgp6875686
chr3 4014659 4014660 rs9845164
chr3 4014929 4014930 kgp17733943
chr3 4015108 4015109 rs317572
chr3 4015438 4015439 rs9850111
chr3 4015563 4015564 rs317570
chr3 4015835 4015836 kgp647940
chr3 4017668 4017669 rs13320350
chr3 4018244 4018245 kgp18176976
chr3 4020214 4020215 rs317565
chr3 4020724 4020725 rs2279751
chr3 4021440 4021441 kgp17862815
chr3 4021455 4021456 rs12630208
chr3 4021515 4021516 rs9311220
chr3 4021545 4021546 kgp866811
chr3 4021877 4021878 kgp2960959
chr3 4022768 4022769 rs317562
chr3 4023867 4023868 kgp10420628
chr3 4024656 4024657 rs1110796
chr3 4024972 4024973 rs317560
chr3 4025151 4025152 rs17039568
chr3 4025463 4025464 rs17039576
chr3 4025572 4025573 kgp5228525
chr3 4025702 4025703 kgp9293932
chr3 4025778 4025779 kgp11385451
chr3 4026487 4026488 kgp8376518
chr3 4026679 4026680 rs1074650
chr3 4027765 4027766 kgp8879391
chr3 4028529 4028530 rs2133417
chr3 4031295 4031296 kgp2367484
chr3 4031654 4031655 rs1110797
chr3 4031735 4031736 rs1110798
chr3 4032898 4032899 rs9848430
chr3 4033058 4033059 kgp17583594
chr3 4034349 4034350 kgp18025392
chr3 4034435 4034436 kgp17600618
chr3 4035290 4035291 kgp10604485
chr3 4035290 4035291 rs1111441
chr3 4035442 4035443 rs4685724
chr3 4039722 4039723 kgp3480773
chr3 4040246 4040247 kgp18161375
chr3 4041556 4041557 kgp3788415
chr3 4041588 4041589 rs6803435
chr3 4041689 4041690 kgp2807176
chr3 4042201 4042202 kgp7594072
chr3 4042976 4042977 kgp17641621
chr3 4045205 4045206 kgp17557174
chr3 4045706 4045707 rs7615618
chr3 4046451 4046452 kgp10326574
chr3 4046690 4046691 rs317588
chr3 4049723 4049724 rs167601
chr3 4049835 4049836 kgp10732278
chr3 4050508 4050509 kgp2519723
chr3 4050667 4050668 rs317592
chr3 4052273 4052274 rs317593
chr3 4052702 4052703 kgp7714920
chr3 4056651 4056652 rs317599
chr3 4056740 4056741 kgp18098694
chr3 4060936 4060937 kgp7095667
chr3 4061315 4061316 rs317614
chr3 4061813 4061814 rs317615
chr3 4062564 4062565 rs11928296
chr3 4063644 4063645 kgp2970522
chr3 4065396 4065397 kgp8800948
chr3 4066167 4066168 kgp3366781
chr3 4066868 4066869 rs317623
chr3 4070250 4070251 rs6806504
chr3 4070648 4070649 rs6806903
chr3 4071150 4071151 rs1092733
chr3 4071979 4071980 kgp17692552
chr3 4074032 4074033 rs317605
chr3 4074424 4074425 rs10865894
chr3 4075732 4075733 kgp11299513
chr3 4076002 4076003 kgp5414359
chr3 4076439 4076440 kgp17825860
chr3 4076976 4076977 rs7624815
chr3 4077381 4077382 kgp18219133
chr3 4078653 4078654 rs1987888
chr3 4079153 4079154 kgp6297764
chr3 4080364 4080365 kgp7443636
chr3 4080887 4080888 kgp2405982
chr3 4085571 4085572 kgp2774244
chr3 4087817 4087818 kgp17946371
chr3 4088409 4088410 kgp17824042
chr3 4088512 4088513 kgp9388456
chr3 4088575 4088576 rs1087817
chr3 4089780 4089781 kgp17914380
chr3 4092921 4092922 rs9877622
chr3 4093211 4093212 rs11917349
chr3 4093618 4093619 rs17039739
chr3 4094007 4094008 kgp17651589
chr3 4094292 4094293 rs317530
chr3 4096254 4096255 rs317528
chr3 4096643 4096644 rs17039742
chr3 4096844 4096845 kgp621699
chr3 4098818 4098819 rs317537
chr3 4099876 4099877 kgp17848051
chr3 4101355 4101356 rs317531
chr3 4101619 4101620 kgp4312024
chr3 4101682 4101683 kgp17973238
chr3 4102361 4102362 kgp4007085
chr3 4102626 4102627 kgp17559717
chr3 4102996 4102997 kgp9001895
chr3 4103632 4103633 kgp5352008
chr3 4103925 4103926 rs795727
chr3 4105577 4105578 rs813263
chr3 4106602 4106603 rs17039757
chr3 4106952 4106953 kgp4226080
chr3 4107279 4107280 kgp7722749
chr3 4107428 4107429 kgp10662651
chr3 4107618 4107619 rs795729
chr3 4107728 4107729 kgp7864937
chr3 4107928 4107929 kgp4497124
chr3 4108636 4108637 rs11928047
chr3 4109699 4109700 rs795734
chr3 4110798 4110799 rs711676
chr3 4112279 4112280 kgp10233862
chr3 4112818 4112819 rs795740
chr3 4119769 4119770 kgp10078049
chr3 4119787 4119788 kgp9984094
chr3 4120908 4120909 rs17039786
chr3 4121377 4121378 kgp6151958
chr3 4122355 4122356 kgp8646836
chr3 4126258 4126259 rs622430
chr3 4127815 4127816 rs17039836
chr3 4128138 4128139 kgp7790113
chr3 4129000 4129001 kgp1958615
chr3 4132270 4132271 rs11918722
chr3 4133106 4133107 kgp17700351
chr3 4133358 4133359 kgp819760
chr3 4134316 4134317 kgp833729
chr3 4135377 4135378 rs17039858
chr3 4135451 4135452 rs663377
chr3 4135775 4135776 rs10510282
chr3 4136233 4136234 rs11918278
chr3 4137392 4137393 kgp8523381
chr3 4138812 4138813 rs11928084
chr3 4139726 4139727 kgp18160534
chr3 4139898 4139899 rs7612596
chr3 4145445 4145446 kgp4049255
chr3 4145537 4145538 rs3913298
chr3 4145580 4145581 rs17039906
chr3 4147378 4147379 kgp17658367
chr3 4148057 4148058 rs2600151
chr3 4148329 4148330 rs17039911
chr3 4149175 4149176 rs17039919
chr3 4152961 4152962 kgp2016757
chr3 4154129 4154130 kgp5337751
chr3 4156829 4156830 kgp2332085
chr3 4156831 4156832 kgp8830189
chr3 4157502 4157503 rs13084851
chr3 4158344 4158345 rs17702174
chr3 4158579 4158580 rs17039945
chr3 4159910 4159911 kgp11601811
chr3 4160865 4160866 rs17039956
chr3 4161742 4161743 rs12106725
chr3 4162606 4162607 rs17039978
chr3 4164485 4164486 rs795306
chr3 4165732 4165733 rs795302
chr3 4167765 4167766 rs1470355
chr3 4170873 4170874 rs592767
chr3 4175623 4175624 kgp7500238
chr3 4180068 4180069 rs2587924
chr3 4180886 4180887 kgp10289457
chr3 4181749 4181750 kgp2748947
chr3 4182455 4182456 kgp7134666
chr3 4183473 4183474 kgp17964914
chr3 4183673 4183674 rs17040044
chr3 4185025 4185026 rs7632212
chr3 4185669 4185670 kgp799855
chr3 4190451 4190452 rs2686702
chr3 4190756 4190757 kgp17555906
chr3 4192567 4192568 kgp5558854
chr3 4193499 4193500 rs2629276
chr3 4195448 4195449 rs2686698
chr3 4195564 4195565 rs2587912
chr3 4197116 4197117 kgp17830617
chr3 4197157 4197158 kgp11524989
chr3 4198943 4198944 kgp4840148
chr3 4199288 4199289 kgp8883316
chr3 4202179 4202180 rs2262390
chr3 4204351 4204352 kgp5642435
chr3 4205622 4205623 rs1351950
chr3 4207493 4207494 kgp22810729
chr3 4217325 4217326 rs2686719
chr3 4223986 4223987 kgp2946867
chr3 4224730 4224731 kgp1837510
chr3 4229795 4229796 rs1160604
chr3 4230371 4230372 rs2629243
chr3 4230955 4230956 rs2248840
chr3 4233050 4233051 kgp17906402
chr3 4236698 4236699 kgp17949367
chr3 4237187 4237188 kgp2393966
chr3 4237347 4237348 rs17040189
chr3 4238056 4238057 kgp3775533
chr3 4238195 4238196 rs1485247
chr3 4239952 4239953 rs1444056
chr3 4245832 4245833 rs7624988
chr3 4247184 4247185 rs7630606
chr3 4247523 4247524 kgp18120184
chr3 4248717 4248718 kgp670496
chr3 4250308 4250309 rs1116129
chr3 4250870 4250871 rs1485256
chr3 4253218 4253219 rs2587940
chr3 4260173 4260174 kgp10981893
chr3 4260316 4260317 rs906667
chr3 4260945 4260946 rs313681
chr3 4261273 4261274 rs313682
chr3 4261303 4261304 kgp17991362
chr3 4262566 4262567 kgp17606368
chr3 4262731 4262732 kgp17628447
chr3 4262947 4262948 kgp10069304
chr3 4262989 4262990 rs11915841
chr3 4265184 4265185 kgp17577899
chr3 4266843 4266844 rs313691
chr3 4266952 4266953 kgp18037427
chr3 4267346 4267347 kgp3038486
chr3 4268854 4268855 rs6773056
chr3 4268895 4268896 rs2629268
chr3 4269069 4269070 kgp9091538
chr3 4270963 4270964 kgp10564724
chr3 4271169 4271170 kgp17823562
chr3 4272039 4272040 kgp18166981
chr3 4272252 4272253 rs1242799
chr3 4272611 4272612 rs1242806
chr3 4272844 4272845 rs1242807
chr3 4274645 4274646 rs13065523
chr3 4275802 4275803 rs1153572
chr3 4276491 4276492 kgp6827994
chr3 4276679 4276680 rs4279083
chr3 4276981 4276982 kgp18183315
chr3 4277315 4277316 kgp17839969
chr3 4278007 4278008 kgp17956806
chr3 4282949 4282950 rs1876613
chr3 4283506 4283507 kgp645208
chr3 4285893 4285894 rs7612962
chr3 4286699 4286700 rs13063552
chr3 4289692 4289693 kgp9652336
chr3 4290505 4290506 kgp17795545
chr3 4291443 4291444 kgp18119122
chr3 4293383 4293384 rs313676
chr3 4293784 4293785 kgp18139663
chr3 4293891 4293892 kgp17857707
chr3 4294037 4294038 kgp5831454
chr3 4294668 4294669 rs313675
chr3 4302446 4302447 kgp5752730
chr3 4303276 4303277 kgp17695092
chr3 4304492 4304493 kgp400425
chr3 4304896 4304897 rs3912462
chr3 4306523 4306524 kgp17665484
chr3 4312734 4312735 rs310692
chr3 4312823 4312824 kgp7636883
chr3 4313484 4313485 rs310694
chr3 4316612 4316613 kgp17799735
chr3 4317405 4317406 kgp4032133
chr3 4317444 4317445 rs314416
chr3 4317763 4317764 kgp9433457
chr3 4320341 4320342 kgp7593709
chr3 4320578 4320579 kgp18017529
chr3 4323728 4323729 kgp437195
chr3 4326461 4326462 kgp9640745
chr3 4328822 4328823 kgp7506461
chr3 4329654 4329655 kgp3432893
chr3 4330835 4330836 rs17040343
chr3 4331653 4331654 rs13068964
chr3 4333293 4333294 rs13101121
chr3 4335804 4335805 rs2322679
chr3 4336571 4336572 kgp5787933
chr3 4337004 4337005 rs3943074
chr3 4337311 4337312 rs182568
chr3 4338586 4338587 kgp17875779
chr3 4340435 4340436 kgp18035583
chr3 4340795 4340796 rs310708
chr3 4340846 4340847 rs310709
chr3 4342273 4342274 rs310711
chr3 4342352 4342353 rs310712
chr3 4343386 4343387 kgp3900973
chr3 4344168 4344169 kgp22800688
chr3 4344302 4344303 rs314439
chr3 4345032 4345033 kgp2703907
chr3 4345483 4345484 kgp18220000
chr3 4345765 4345766 rs13099918
chr3 4346346 4346347 kgp1943384
chr3 4346721 4346722 kgp17807347
chr3 4348589 4348590 kgp9422408
chr3 4351750 4351751 rs310724
chr3 4352903 4352904 kgp18066471
chr3 4352980 4352981 kgp10711268
chr3 4353081 4353082 kgp9706981
chr3 4353465 4353466 rs7632080
chr3 4353855 4353856 kgp18177263
chr3 4354577 4354578 kgp17975116
chr3 4354696 4354697 rs6801634
chr3 4354801 4354802 kgp3561437
chr3 4355137 4355138 kgp17750790
chr3 4355482 4355483 kgp18200427
chr3 4356984 4356985 rs9836925
chr3 4357140 4357141 kgp3845546
chr3 4359571 4359572 kgp17763913
chr3 4361482 4361483 rs9866572
chr3 4364549 4364550 kgp2047145
chr3 4365992 4365993 kgp17743360
chr3 4372512 4372513 rs794205
chr3 4372665 4372666 kgp3403319
chr3 4374665 4374666 kgp18174564
chr3 4376029 4376030 rs308739
chr3 4376063 4376064 kgp11884229
chr3 4376673 4376674 kgp3447977
chr3 4377708 4377709 kgp10544341
chr3 4378141 4378142 rs894013
chr3 4378707 4378708 kgp11238449
chr3 4379373 4379374 kgp12127681
chr3 4379569 4379570 kgp22805909
chr3 4380160 4380161 rs308728
chr3 4380415 4380416 rs308726
chr3 4380551 4380552 rs17040391
chr3 4381786 4381787 rs9311337
chr3 4382049 4382050 kgp17995620
chr3 4382656 4382657 kgp1164649
chr3 4382674 4382675 kgp473984
chr3 4382949 4382950 kgp17906288
chr3 4383914 4383915 rs17030493
chr3 4384361 4384362 rs809437
chr3 4384610 4384611 rs17040400
chr3 4386415 4386416 rs9848608
chr3 4392334 4392335 rs13434246
chr3 4392514 4392515 rs1687863
chr3 4392627 4392628 kgp17806488
chr3 4392743 4392744 kgp335034
chr3 4392785 4392786 rs11928114
chr3 4393376 4393377 kgp1091754
chr3 4396118 4396119 rs4685743
chr3 4396190 4396191 kgp5071920
chr3 4396649 4396650 kgp6370108
chr3 4397346 4397347 kgp8043874
chr3 4398030 4398031 kgp17977686
chr3 4398275 4398276 rs1688411
chr3 4398824 4398825 rs17040478
chr3 4398880 4398881 rs1688413
chr3 4399022 4399023 kgp22769355
chr3 4400311 4400312 rs1626115
chr3 4400734 4400735 rs2819563
chr3 4402648 4402649 rs1688416
chr3 4403022 4403023 kgp17745333
chr3 4403152 4403153 rs14275
chr3 4403275 4403276 kgp17748079
chr3 4403309 4403310 kgp17667111
chr3 4403536 4403537 rs4685744
chr3 4403766 4403767 rs2819561
chr3 4403817 4403818 kgp10594531
chr3 4403836 4403837 rs2633852
chr3 4404262 4404263 kgp17921366
chr3 4405020 4405021 rs17040521
chr3 4410385 4410386 kgp17903894
chr3 4410431 4410432 rs2662126
chr3 4410533 4410534 rs11915920
chr3 4410717 4410718 kgp7066000
chr3 4410957 4410958 kgp1531028
chr3 4411028 4411029 kgp10174741
chr3 4411255 4411256 kgp6250459
chr3 4411642 4411643 kgp17702126
chr3 4411690 4411691 rs1687894
chr3 4412051 4412052 kgp1652628
chr3 4413143 4413144 kgp11241685
chr3 4413430 4413431 kgp10667561
chr3 4414659 4414660 kgp17784729
chr3 4414890 4414891 kgp5286263
chr3 4415275 4415276 rs793938
chr3 4416406 4416407 rs10494173
chr3 4416994 4416995 kgp9355628
chr3 4418116 4418117 kgp4701010
chr3 4419715 4419716 rs793935
chr3 4420254 4420255 rs9864595
chr3 4420712 4420713 rs807785
chr3 4422084 4422085 kgp106161
chr3 4422453 4422454 kgp2974228
chr3 4425727 4425728 kgp12052841
chr3 4425855 4425856 kgp2520549
chr3 4426531 4426532 kgp9645676
chr3 4427192 4427193 kgp11149739
chr3 4428419 4428420 kgp17912235
chr3 4428743 4428744 kgp3708937
chr3 4429631 4429632 rs9990134
chr3 4429706 4429707 rs11919486
chr3 4429831 4429832 kgp9424864
chr3 4430847 4430848 rs7641926
chr3 4431084 4431085 kgp7098332
chr3 4431147 4431148 kgp8999177
chr3 4431224 4431225 rs12489356
chr3 4431286 4431287 kgp5153258
chr3 4431355 4431356 rs9990361
chr3 4432032 4432033 rs964403
chr3 4432115 4432116 rs3864051
chr3 4435421 4435422 rs7640653
chr3 4436171 4436172 rs794187
chr3 4436713 4436714 kgp9438286
chr3 4437255 4437256 rs6777977
chr3 4437357 4437358 rs794185
chr3 4437483 4437484 rs11714594
chr3 4440673 4440674 kgp9717827
chr3 4440889 4440890 kgp17682167
chr3 4443259 4443260 kgp18233682
chr3 4444199 4444200 kgp18168887
chr3 4444710 4444711 rs794192
chr3 4444788 4444789 kgp5221988
chr3 4445435 4445436 rs10494174
chr3 4445707 4445708 rs9879961
chr3 4448366 4448367 kgp18229904
chr3 4448823 4448824 kgp8141023
chr3 4449147 4449148 kgp9644212
chr3 4449586 4449587 kgp17556770
chr3 4450061 4450062 rs11717159
chr3 4451419 4451420 rs17040638
chr3 4452736 4452737 rs813811
chr3 4456184 4456185 kgp2432010
chr3 4457150 4457151 kgp18066124
chr3 4459971 4459972 kgp804051
chr3 4461323 4461324 rs6782372
chr3 4461568 4461569 rs711667
chr3 4461697 4461698 kgp883205
chr3 4462773 4462774 rs711663
chr3 4462991 4462992 kgp18146393
chr3 4464247 4464248 kgp7576253
chr3 4465745 4465746 kgp17739170
chr3 4466798 4466799 rs11710876
chr3 4467252 4467253 kgp6541567
chr3 4468079 4468080 rs17685501
chr3 4468597 4468598 rs2322683
chr3 4469883 4469884 kgp987344
chr3 4471499 4471500 kgp11748028
chr3 4472008 4472009 rs9990127
chr3 4474474 4474475 kgp17969983
chr3 4476158 4476159 kgp17699893
chr3 4476448 4476449 kgp5195674
chr3 4477910 4477911 rs11713682
chr3 4478416 4478417 kgp7404892
chr3 4481946 4481947 kgp7092110
chr3 4484583 4484584 kgp1948564
chr3 4486719 4486720 kgp17625069
chr3 4489776 4489777 rs711636
chr3 4490512 4490513 rs711635
chr3 4491260 4491261 kgp4369902
chr3 4493870 4493871 rs793396
chr3 4495924 4495925 rs793398
chr3 4501233 4501234 kgp10017829
chr3 4502164 4502165 rs9875154
chr3 4502907 4502908 kgp1870493
chr3 4511777 4511778 kgp18019888
chr3 4511890 4511891 kgp884325
chr3 4513464 4513465 kgp2498084
chr3 4513807 4513808 kgp6090940
chr3 4513911 4513912 rs1825916
chr3 4516243 4516244 kgp6283538
chr3 4519647 4519648 kgp18160274
chr3 4519866 4519867 kgp97951
chr3 4524175 4524176 rs13327148
chr3 4528744 4528745 kgp17683346
chr3 4529821 4529822 rs12634731
chr3 4530277 4530278 rs17040776
chr3 4530991 4530992 rs10510293
chr3 4531075 4531076 rs957384
chr3 4531945 4531946 kgp20673
chr3 4532468 4532469 rs304079
chr3 4533157 4533158 rs304078
chr3 4533889 4533890 kgp10693145
chr3 4534628 4534629 rs304077
chr3 4535973 4535974 rs304074
chr3 4536125 4536126 kgp17755030
chr3 4536385 4536386 rs304073
chr3 4537134 4537135 rs177441
chr3 4537817 4537818 kgp8873035
chr3 4541435 4541436 kgp17951202
chr3 4549237 4549238 kgp17731534
chr3 4552174 4552175 kgp6516693
chr3 4552425 4552426 kgp11501206
chr3 4552820 4552821 kgp7717315
chr3 4555387 4555388 rs420944
chr3 4556321 4556322 kgp10804737
chr3 4557580 4557581 kgp10884285
chr3 4558295 4558296 kgp17621926
chr3 4560262 4560263 rs304010
chr3 4561648 4561649 kgp1065369
chr3 4562682 4562683 kgp17658518
chr3 4564163 4564164 kgp11039003
chr3 4564871 4564872 kgp12048303
chr3 4565227 4565228 kgp7832682
chr3 4565558 4565559 rs7639802
chr3 4566032 4566033 rs304023
chr3 4567137 4567138 kgp2345500
chr3 4568745 4568746 kgp11282139
chr3 4569792 4569793 kgp18071529
chr3 4571499 4571500 kgp18122715
chr3 4571670 4571671 rs6796205
chr3 4572504 4572505 rs6784152
chr3 4573042 4573043 kgp9956325
chr3 4573344 4573345 kgp9252063
chr3 4573753 4573754 kgp6534209
chr3 4574630 4574631 kgp3650998
chr3 4576139 4576140 kgp2322034
chr3 4577499 4577500 rs304053
chr3 4577528 4577529 kgp11885789
chr3 4578305 4578306 rs304051
chr3 4579560 4579561 rs6783234
chr3 4581109 4581110 kgp12013745
chr3 4582226 4582227 rs304048
chr3 4583025 4583026 rs184231
chr3 4584043 4584044 rs304003
chr3 4584369 4584370 kgp1943708
chr3 4584652 4584653 kgp915977
chr3 4585548 4585549 rs304006
chr3 4585898 4585899 rs304007
chr3 4588213 4588214 rs4684419
chr3 4589706 4589707 rs12639183
chr3 4590680 4590681 rs6802929
chr3 4591161 4591162 kgp10185922
chr3 4591246 4591247 rs6764083
chr3 4591915 4591916 rs12495382
chr3 4593064 4593065 kgp10268581
chr3 4593187 4593188 rs902982
chr3 4594619 4594620 rs7642560
chr3 4597366 4597367 kgp6840584
chr3 4598498 4598499 rs6442886
chr3 4601968 4601969 kgp7378353
chr3 4602497 4602498 rs4685758
chr3 4602846 4602847 rs9822773
chr3 4604296 4604297 rs9832410
chr3 4607084 4607085 rs4684420
chr3 4607132 4607133 rs4685765
chr3 4607230 4607231 kgp6657296
chr3 4607532 4607533 kgp11204406
chr3 4608359 4608360 kgp12020091
chr3 4609153 4609154 kgp4739212
chr3 4609209 4609210 kgp12295505
chr3 4609647 4609648 rs11923960
chr3 4610847 4610848 kgp17674522
chr3 4612467 4612468 kgp2322544
chr3 4613804 4613805 rs11130069
chr3 4614109 4614110 kgp17979491
chr3 4615242 4615243 rs6774037
chr3 4616060 4616061 rs6442887
chr3 4617258 4617259 rs17040941
chr3 4621314 4621315 rs6442888
chr3 4622134 4622135 rs6764946
chr3 4623945 4623946 kgp12290383
chr3 4625351 4625352 kgp17584309
chr3 4625843 4625844 kgp9357979
chr3 4626196 4626197 rs6804671
chr3 4628540 4628541 rs4685771
chr3 4628858 4628859 rs12633680
chr3 4631173 4631174 kgp17750705
chr3 4633491 4633492 rs2322734
chr3 4633815 4633816 rs2686623
chr3 4635237 4635238 kgp10335412
chr3 4635879 4635880 kgp10613425
chr3 4636259 4636260 rs9856060
chr3 4636329 4636330 kgp10708355
chr3 4636820 4636821 rs9857030
chr3 4637938 4637939 rs17041030
chr3 4638293 4638294 kgp17753181
chr3 4638622 4638623 kgp17902322
chr3 4639162 4639163 rs9871881
chr3 4639165 4639166 kgp17781346
chr3 4643414 4643415 kgp217066
chr3 4643554 4643555 rs2322735
chr3 4644550 4644551 kgp6543076
chr3 4644671 4644672 kgp9415723
chr3 4644802 4644803 rs6782233
chr3 4645915 4645916 rs4684427
chr3 4646055 4646056 kgp5996128
chr3 4647025 4647026 rs2101694
chr3 4647351 4647352 rs9850086
chr3 4648239 4648240 kgp10653281
chr3 4648569 4648570 kgp12419363
chr3 4649487 4649488 kgp269762
chr3 4649893 4649894 kgp8471633
chr3 4651205 4651206 kgp9150366
chr3 4653614 4653615 kgp7940123
chr3 4656324 4656325 kgp17584532
chr3 4656560 4656561 kgp17838418
chr3 4656655 4656656 kgp3890408
chr3 4658174 4658175 kgp7127457
chr3 4658866 4658867 kgp11443667
chr3 4659145 4659146 kgp332592
chr3 4661685 4661686 kgp3408454
chr3 4661802 4661803 kgp11970022
chr3 4661875 4661876 kgp5343625
chr3 4661965 4661966 kgp9867870
chr3 4662713 4662714 kgp2143677
chr3 4662823 4662824 kgp17975556
chr3 4663466 4663467 kgp5083934
chr3 4663623 4663624 kgp605762
chr3 4664753 4664754 rs931503
chr3 4665333 4665334 kgp12291327
chr3 4665564 4665565 rs2029665
chr3 4666878 4666879 rs6810292
chr3 4667825 4667826 kgp3625806
chr3 4669691 4669692 rs2307067
chr3 4670066 4670067 rs9822358
chr3 4671632 4671633 rs902984
chr3 4671834 4671835 rs902983
chr3 4672148 4672149 rs9816056
chr3 4674914 4674915 kgp12206475
chr3 4676284 4676285 rs9818111
chr3 4679433 4679434 kgp5083623
chr3 4680313 4680314 kgp18213296
chr3 4680584 4680585 kgp10317956
chr3 4680761 4680762 kgp17699660
chr3 4681907 4681908 kgp8888143
chr3 4682018 4682019 kgp871891
chr3 4682228 4682229 rs4073665
chr3 4682455 4682456 kgp194124
chr3 4683847 4683848 kgp18117110
chr3 4685083 4685084 rs4685785
chr3 4686813 4686814 rs4594601
chr3 4686861 4686862 kgp7189223
chr3 4687719 4687720 kgp5051773
chr3 4688614 4688615 rs2686605
chr3 4691884 4691885 rs11720328
chr3 4692057 4692058 kgp17852123
chr3 4692738 4692739 kgp3057933
chr3 4693086 4693087 rs4685793
chr3 4693219 4693220 kgp5215248
chr3 4693474 4693475 kgp12492933
chr3 4693552 4693553 rs3796336
chr3 4693655 4693656 kgp20185
chr3 4693942 4693943 kgp790312
chr3 4694009 4694010 kgp9643916
chr3 4695369 4695370 kgp17761564
chr3 4695616 4695617 kgp17686086
chr3 4695679 4695680 kgp12019805
chr3 4695994 4695995 rs17041113
chr3 4696645 4696646 rs17709863
chr3 4697202 4697203 kgp6914306
chr3 4697481 4697482 kgp5832417
chr3 4698108 4698109 kgp12022421
chr3 4698202 4698203 kgp6087851
chr3 4698710 4698711 kgp11810817
chr3 4699051 4699052 kgp18223386
chr3 4699726 4699727 rs2306871
chr3 4699775 4699776 rs2306870
chr3 4699966 4699967 kgp11359996
chr3 4700500 4700501 rs17041133
chr3 4700615 4700616 kgp17575580
chr3 4701621 4701622 rs7639275
chr3 4701773 4701774 kgp11038229
chr3 4702796 4702797 kgp4585950
chr3 4703372 4703373 kgp1903095
chr3 4703546 4703547 kgp5239059
chr3 4703936 4703937 kgp12338423
chr3 4703938 4703939 kgp17558693
chr3 4708923 4708924 rs17041147
chr3 4710725 4710726 kgp11606874
chr3 4711132 4711133 kgp5500890
chr3 4711685 4711686 kgp5602327
chr3 4712233 4712234 rs1994500
chr3 4712412 4712413 rs2306875
chr3 4713033 4713034 kgp812549
chr3 4713092 4713093 rs3792489
chr3 4713161 4713162 rs3792490
chr3 4713503 4713504 kgp3564890
chr3 4714499 4714500 kgp6212923
chr3 4716213 4716214 rs3804984
chr3 4716534 4716535 kgp22729553
chr3 4716810 4716811 rs2306877
chr3 4718895 4718896 rs4685797
chr3 4719235 4719236 rs4684433
chr3 4719425 4719426 rs4684436
chr3 4719754 4719755 rs3804985
chr3 4720205 4720206 rs17041165
chr3 4720565 4720566 rs34917285
chr3 4721376 4721377 rs6786687
chr3 4722955 4722956 rs4684438
chr3 4724743 4724744 rs6773688
chr3 4725686 4725687 rs2306879
chr3 4726272 4726273 kgp11077981
chr3 4726946 4726947 rs733018
chr3 4728007 4728008 rs3804989
chr3 4728803 4728804 rs11709648
chr3 4728970 4728971 rs11920954
chr3 4731532 4731533 kgp7080723
chr3 4731592 4731593 rs6803046
chr3 4732039 4732040 rs6803471
chr3 4732669 4732670 kgp4552748
chr3 4734045 4734046 rs12715419
chr3 4735763 4735764 kgp17813280
chr3 4737046 4737047 kgp17543976
chr3 4738773 4738774 rs3749382
chr3 4741396 4741397 rs6442904
chr3 4741729 4741730 kgp17796894
chr3 4741820 4741821 rs9311395
chr3 4742029 4742030 rs7652028
chr3 4742155 4742156 rs17041227
chr3 4742250 4742251 rs6762558
chr3 4742275 4742276 rs6762644
chr3 4742778 4742779 rs6774180
chr3 4742895 4742896 kgp7049338
chr3 4744046 4744047 rs9831844
chr3 4744599 4744600 kgp17578696
chr3 4747246 4747247 rs9867580
chr3 4747359 4747360 rs13313995
chr3 4750488 4750489 rs3804992
chr3 4750673 4750674 rs3804993
chr3 4750865 4750866 kgp8490162
chr3 4751166 4751167 kgp8951967
chr3 4751251 4751252 rs7631664
chr3 4753177 4753178 rs17041262
chr3 4753297 4753298 kgp5065527
chr3 4753419 4753420 kgp17654426
chr3 4754124 4754125 rs9880562
chr3 4755069 4755070 rs17041276
chr3 4755978 4755979 rs722368
chr3 4757614 4757615 kgp17591888
chr3 4757980 4757981 kgp643993
chr3 4759132 4759133 kgp17573068
chr3 4761194 4761195 kgp12199195
chr3 4761476 4761477 rs9859826
chr3 4762094 4762095 kgp4062558
chr3 4762481 4762482 kgp101387
chr3 4762907 4762908 kgp17670905
chr3 4763455 4763456 kgp4547943
chr3 4763998 4763999 kgp1069124
chr3 4765871 4765872 rs7651990
chr3 4766786 4766787 kgp709463
chr3 4767261 4767262 kgp2040839
chr3 4767592 4767593 rs7611336
chr3 4769090 4769091 kgp22834429
chr3 4771305 4771306 kgp1956574
chr3 4772144 4772145 kgp8221568
chr3 4772691 4772692 rs4685806
chr3 4773464 4773465 rs9824272
chr3 4776093 4776094 rs6792995
chr3 4776783 4776784 rs11920001
chr3 4777433 4777434 rs11921036
chr3 4777543 4777544 rs931389
chr3 4777861 4777862 kgp2424989
chr3 4779267 4779268 kgp11910263
chr3 4779818 4779819 rs9852752
chr3 4780981 4780982 kgp813276
chr3 4781348 4781349 rs13092274
chr3 4782502 4782503 kgp7323578
chr3 4782585 4782586 kgp5979519
chr3 4783406 4783407 rs11714054
chr3 4783963 4783964 kgp4580865
chr3 4785229 4785230 rs12638018
chr3 4786039 4786040 rs1866999
chr3 4787124 4787125 kgp8582635
chr3 4788602 4788603 rs4685812
chr3 4789050 4789051 kgp11139626
chr3 4789934 4789935 rs6786487
chr3 4790874 4790875 kgp7209520
chr3 4791678 4791679 kgp1423174
chr3 4793005 4793006 kgp2036892
chr3 4793144 4793145 kgp18157522
chr3 4793519 4793520 rs3828437
chr3 4794098 4794099 rs1866997
chr3 4794127 4794128 rs13068994
chr3 4794241 4794242 kgp11180604
chr3 4794379 4794380 rs901849
chr3 4794676 4794677 rs6785305
chr3 4794870 4794871 kgp5598048
chr3 4794910 4794911 rs746039
chr3 4794970 4794971 kgp4277810
chr3 4794979 4794980 rs17041369
chr3 4796423 4796424 rs3805005
chr3 4796806 4796807 rs11706308
chr3 4797780 4797781 rs2279749
chr3 4798488 4798489 kgp10152556
chr3 4798839 4798840 rs2015714
chr3 4799093 4799094 kgp11337570
chr3 4799442 4799443 rs3792495
chr3 4799947 4799948 rs4685815
chr3 4801652 4801653 kgp5257160
chr3 4801966 4801967 rs3792498
chr3 4802572 4802573 rs9831960
chr3 4803999 4804000 rs10510297
chr3 4805141 4805142 kgp11600835
chr3 4805285 4805286 rs3805008
chr3 4805488 4805489 rs3805009
chr3 4805535 4805536 kgp8952467
chr3 4807020 4807021 rs3805011
chr3 4807198 4807199 rs11715842
chr3 4807356 4807357 rs11713227
chr3 4807549 4807550 rs3805012
chr3 4808702 4808703 rs2291863
chr3 4809646 4809647 rs11130136
chr3 4809968 4809969 rs17041401
chr3 4816800 4816801 kgp17961499
chr3 4818126 4818127 rs17729477
chr3 4818791 4818792 rs4684443
chr3 4821180 4821181 rs7653732
chr3 4821774 4821775 kgp17644954
chr3 4822144 4822145 kgp10874268
chr3 4822218 4822219 kgp7627321
chr3 4822606 4822607 kgp17736838
chr3 4823354 4823355 kgp5589887
chr3 4824011 4824012 kgp5211724
chr3 4827160 4827161 kgp8180261
chr3 4827255 4827256 kgp17883727
chr3 4827308 4827309 kgp3403505
chr3 4827532 4827533 rs1018109
chr3 4828412 4828413 rs2633716
chr3 4828805 4828806 kgp11153227
chr3 4829420 4829421 kgp610287
chr3 4829731 4829732 kgp7456047
chr3 4831140 4831141 rs7652212
chr3 4831289 4831290 kgp1323037
chr3 4832069 4832070 kgp885028
chr3 4832230 4832231 kgp18142650
chr3 4832533 4832534 kgp230980
chr3 4833142 4833143 kgp10141932
chr3 4833196 4833197 kgp7989685
chr3 4835020 4835021 rs7634198
chr3 4835032 4835033 kgp8598722
chr3 4835135 4835136 kgp18046100
chr3 4836461 4836462 kgp7747838
chr3 4837268 4837269 rs11713160
chr3 4837467 4837468 kgp18022240
chr3 4838297 4838298 rs931388
chr3 4838581 4838582 kgp12144294
chr3 4838715 4838716 kgp9944260
chr3 4838818 4838819 rs3805018
chr3 4839469 4839470 kgp11776636
chr3 4839487 4839488 kgp4293183
chr3 4841656 4841657 rs4142942
chr3 4842230 4842231 rs2291862
chr3 4842487 4842488 rs2291861
chr3 4847008 4847009 rs2119802
chr3 4850456 4850457 kgp18062166
chr3 4851005 4851006 kgp8642175
chr3 4852237 4852238 rs874131
chr3 4852445 4852446 rs7612703
chr3 4852733 4852734 rs878135
chr3 4855347 4855348 rs731915
chr3 4855441 4855442 kgp17703956
chr3 4856047 4856048 kgp17996053
chr3 4856058 4856059 kgp17671706
chr3 4856086 4856087 kgp8858770
chr3 4856179 4856180 rs711631
chr3 4856233 4856234 rs901854
chr3 4856284 4856285 kgp10467208
chr3 4856429 4856430 rs3816252
chr3 4856649 4856650 kgp9783990
chr3 4857779 4857780 kgp1289443
chr3 4858567 4858568 kgp178277
chr3 4859126 4859127 kgp11361643
chr3 4859343 4859344 kgp1890869
chr3 4859724 4859725 kgp3640881
chr3 4861696 4861697 rs9838930
chr3 4861852 4861853 rs9858750
chr3 4862335 4862336 kgp10238682
chr3 4862364 4862365 kgp17909707
chr3 4863386 4863387 rs1873020
chr3 4863829 4863830 kgp156731
chr3 4864490 4864491 rs1546228
chr3 4864876 4864877 rs4685827
chr3 4865353 4865354 rs9883291
chr3 4866319 4866320 rs3792511
chr3 4867096 4867097 rs2291860
chr3 4867509 4867510 kgp11887950
chr3 4868199 4868200 kgp3932294
chr3 4868668 4868669 rs17041493
chr3 4868957 4868958 kgp6739948
chr3 4869589 4869590 rs3805025
chr3 4870088 4870089 kgp17773318
chr3 4870888 4870889 kgp10338172
chr3 4871597 4871598 rs7432768
chr3 4872197 4872198 rs4685829
chr3 4872853 4872854 kgp3866613
chr3 4873295 4873296 rs2291859
chr3 4873373 4873374 rs3828439
chr3 4873794 4873795 kgp3585260
chr3 4873958 4873959 kgp4975048
chr3 4874790 4874791 rs11708908
chr3 4874975 4874976 kgp7143760
chr3 4875223 4875224 kgp3340137
chr3 4876114 4876115 kgp3354890
chr3 4876514 4876515 kgp1243368
chr3 4876660 4876661 rs11711879
chr3 4876671 4876672 kgp7985070
chr3 4876883 4876884 kgp10308159
chr3 4877074 4877075 kgp10385823
chr3 4877347 4877348 rs3805032
chr3 4878334 4878335 kgp10559090
chr3 4878742 4878743 kgp3012327
chr3 4879349 4879350 rs6768569
chr3 4879383 4879384 rs6779719
chr3 4880265 4880266 rs3805034
chr3 4880299 4880300 rs3805035
chr3 4880670 4880671 rs9311419
chr3 4882699 4882700 rs3805036
chr3 4882807 4882808 kgp4187341
chr3 4884816 4884817 rs4685832
chr3 4884853 4884854 kgp5595411
chr3 4886947 4886948 kgp17557677
chr3 4887956 4887957 kgp4507562
chr3 4888685 4888686 kgp12400239
chr3 4888755 4888756 kgp7772999
chr3 4889064 4889065 kgp18125917
chr3 4889293 4889294 kgp17821716
chr3 4889439 4889440 kgp7032811
chr3 4890159 4890160 kgp8065024
chr3 4890581 4890582 kgp12203225
chr3 4891406 4891407 rs1827101
chr3 4891701 4891702 kgp10888005
chr3 4893092 4893093 rs4684447
chr3 4893622 4893623 rs994541
chr3 4895391 4895392 kgp3171236
chr3 4896494 4896495 rs4684448
chr3 4896889 4896890 rs9810006
chr3 4897009 4897010 kgp676798
chr3 4897897 4897898 kgp10148813
chr3 4899008 4899009 rs9880505
chr3 4900337 4900338 rs9683311
chr3 4903141 4903142 kgp11067295
chr3 4903464 4903465 kgp17530023
chr3 4905134 4905135 kgp6028847
chr3 4905200 4905201 rs2859808
chr3 4905975 4905976 rs17041612
chr3 4906372 4906373 kgp1241058
chr3 4906431 4906432 kgp17824893
chr3 4906627 4906628 rs6794744
chr3 4909096 4909097 rs735720
chr3 4917743 4917744 kgp2146217
chr3 4921713 4921714 kgp22762306
chr3 4922719 4922720 rs4685840
chr3 4922727 4922728 kgp12184571
chr3 4926447 4926448 kgp5490346
chr3 4927280 4927281 rs4685841
chr3 4928097 4928098 rs876349
chr3 4928158 4928159 rs3856883
chr3 4928943 4928944 rs3762781
chr3 4930214 4930215 kgp9909167
chr3 4932063 4932064 kgp8634816
chr3 4932259 4932260 kgp12017023
chr3 4936863 4936864 rs6807140
chr3 4936912 4936913 rs6794962
chr3 4937932 4937933 kgp17642268
chr3 4937995 4937996 kgp17694781
chr3 4938935 4938936 kgp4552652
chr3 4938978 4938979 kgp18004827
chr3 4940735 4940736 rs6808127
chr3 4941140 4941141 rs9836040
chr3 4941213 4941214 rs11922612
chr3 4942429 4942430 kgp3690462
chr3 4944137 4944138 kgp6152707
chr3 4946027 4946028 rs1514453
chr3 4947158 4947159 kgp11346644
chr3 4947173 4947174 kgp7987324
chr3 4947828 4947829 rs17041710
chr3 4948884 4948885 kgp2829956
chr3 4950739 4950740 kgp18073290
chr3 4951083 4951084 rs728389
chr3 4951269 4951270 rs7622087
chr3 4951733 4951734 kgp1550154
chr3 4952778 4952779 rs6777136
chr3 4953199 4953200 kgp5904781
chr3 4956183 4956184 kgp794214
chr3 4956307 4956308 kgp3786001
chr3 4956463 4956464 rs6442916
chr3 4968768 4968769 kgp3541044
chr3 4968988 4968989 kgp2829635
chr3 4969386 4969387 rs10049082
chr3 4970143 4970144 kgp11759986
chr3 4970332 4970333 rs1554028
chr3 4972479 4972480 kgp17931204
chr3 4972547 4972548 kgp4650561
chr3 4972685 4972686 kgp18102984
chr3 4973203 4973204 rs11708129
chr3 4973585 4973586 rs4496464
chr3 4973858 4973859 rs7629118
chr3 4974123 4974124 kgp7527452
chr3 4974813 4974814 kgp3466493
chr3 4975450 4975451 rs17041758
chr3 4975623 4975624 kgp3532113
chr3 4978096 4978097 rs6797654
chr3 4978354 4978355 rs6442919
chr3 4978419 4978420 kgp9555671
chr3 4978492 4978493 rs6764243
chr3 4979671 4979672 rs9311438
chr3 4980261 4980262 kgp7414472
chr3 4982355 4982356 rs1955179
chr3 4983262 4983263 rs4386489
chr3 4985684 4985685 kgp1084464
chr3 4986708 4986709 kgp17686438
chr3 4986937 4986938 kgp4209836
chr3 4989092 4989093 kgp18095083
chr3 4989134 4989135 kgp9862019
chr3 4991138 4991139 rs7635516
chr3 4991492 4991493 kgp10782770
chr3 4991537 4991538 rs9836876
chr3 4991619 4991620 kgp8997896
chr3 4994167 4994168 kgp100284
chr3 4994333 4994334 kgp3588059
chr3 4994340 4994341 rs7638383
chr3 4994470 4994471 rs7628494
chr3 4995251 4995252 kgp18192386
chr3 4997393 4997394 kgp4966963
chr3 4999031 4999032 kgp10215035
chr3 4999398 4999399 kgp11020582
chr3 5000009 5000010 kgp1450614
chr3 5003569 5003570 rs7640124
chr3 5004418 5004419 kgp2018760
chr3 5006267 5006268 kgp10657337
chr3 5006899 5006900 kgp858126
chr3 5013875 5013876 rs6442925
chr3 5015893 5015894 kgp3206844
chr3 5015998 5015999 kgp9397824
chr3 5016105 5016106 rs1588794
chr3 5017550 5017551 kgp5483237
chr3 5018489 5018490 kgp474511
chr3 5019139 5019140 kgp4245914
chr3 5019578 5019579 kgp2987987
chr3 5019763 5019764 kgp12364023
chr3 5019840 5019841 kgp6636399
chr3 5023573 5023574 kgp7265248
chr3 5024124 5024125 kgp283316
chr3 5024770 5024771 rs908078
chr3 5025644 5025645 GA021205
chr3 5026007 5026008 rs11130215
chr3 5026260 5026261 kgp2988132
chr3 5026897 5026898 rs11925620
chr3 5027713 5027714 kgp4165253
chr3 5028006 5028007 kgp379934
chr3 5029353 5029354 rs11920786
chr3 5029775 5029776 rs11918262
chr3 5030960 5030961 rs2137947
chr3 5031307 5031308 kgp8939059
chr3 5032235 5032236 rs11706165
chr3 5032444 5032445 kgp2431875
chr3 5035284 5035285 rs9311445
chr3 5037336 5037337 kgp17536130
chr3 5037572 5037573 kgp4655951
chr3 5037634 5037635 rs7610825
chr3 5038794 5038795 rs17789915
chr3 5039090 5039091 kgp4478177
chr3 5040238 5040239 kgp1902407
chr3 5041214 5041215 rs908072
chr3 5041861 5041862 kgp1684377
chr3 5043068 5043069 kgp4190515
chr3 5043906 5043907 kgp5863573
chr3 5044310 5044311 rs4532119
chr3 5044463 5044464 rs962837
chr3 5044747 5044748 kgp3938327
chr3 5050350 5050351 rs4684458
chr3 5051015 5051016 kgp1952797
chr3 5051240 5051241 kgp10091118
chr3 5052426 5052427 kgp11860678
chr3 5053814 5053815 rs6782157
chr3 5053985 5053986 kgp11025426
chr3 5054179 5054180 rs11130232
chr3 5055029 5055030 kgp17663117
chr3 5055577 5055578 kgp12384352
chr3 5055912 5055913 kgp2367341
chr3 5057973 5057974 kgp58511
chr3 5058846 5058847 kgp221280
chr3 5059144 5059145 kgp3234700
chr3 5059530 5059531 kgp11441201
chr3 5059575 5059576 rs2671750
chr3 5060121 5060122 kgp7918709
chr3 5060209 5060210 rs9810143
chr3 5062072 5062073 kgp3177398
chr3 5062608 5062609 rs9821267
chr3 5065238 5065239 kgp10389269
chr3 5066693 5066694 kgp9978333
chr3 5067682 5067683 kgp5156004
chr3 5069828 5069829 kgp3729424
chr3 5069842 5069843 rs11716050
chr3 5070847 5070848 kgp11257698
chr3 5070914 5070915 kgp10522743
chr3 5071298 5071299 kgp1037371
chr3 5076957 5076958 kgp525351
chr3 5077329 5077330 rs11927386
chr3 5078254 5078255 rs9858342
chr3 5078285 5078286 kgp9823430
chr3 5078392 5078393 kgp7307016
chr3 5079254 5079255 kgp9338400
chr3 5082248 5082249 kgp12438482
chr3 5082255 5082256 rs17790604
chr3 5082954 5082955 rs7616918
chr3 5084228 5084229 kgp18074895
chr3 5084385 5084386 kgp10888976
chr3 5085554 5085555 rs2117038
chr3 5085597 5085598 kgp17651111
chr3 5085798 5085799 kgp1137503
chr3 5085834 5085835 rs11918600
chr3 5087884 5087885 kgp3662065
chr3 5091559 5091560 kgp6292836
chr3 5091699 5091700 kgp351550
chr3 5091739 5091740 rs17041935
chr3 5092474 5092475 rs6809156
chr3 5092483 5092484 kgp10301568
chr3 5092907 5092908 kgp17910967
chr3 5093703 5093704 rs2570014
chr3 5093857 5093858 rs17791096
chr3 5094479 5094480 kgp17882561
chr3 5094637 5094638 kgp2070580
chr3 5096207 5096208 kgp6813897
chr3 5097992 5097993 rs6442929
chr3 5098704 5098705 rs6773089
chr3 5099121 5099122 rs6806899
chr3 5099579 5099580 kgp6518086
chr3 5100290 5100291 rs17734825
chr3 5102234 5102235 rs980730
chr3 5103085 5103086 kgp4150815
chr3 5103711 5103712 rs6780573
chr3 5105206 5105207 kgp8585788
chr3 5105782 5105783 kgp17760495
chr3 5107166 5107167 rs2570008
chr3 5107324 5107325 kgp7021189
chr3 5108030 5108031 kgp18217778
chr3 5108725 5108726 kgp8972266
chr3 5108766 5108767 kgp18037878
chr3 5110582 5110583 kgp2127372
chr3 5110922 5110923 kgp1958746
chr3 5111550 5111551 kgp3740003
chr3 5111591 5111592 kgp7800833
chr3 5111639 5111640 kgp8628805
chr3 5112986 5112987 rs6782593
chr3 5113305 5113306 kgp10280628
chr3 5114840 5114841 kgp2998018
chr3 5115252 5115253 rs9828404
chr3 5115388 5115389 rs9867418
chr3 5116121 5116122 kgp1040496
chr3 5116491 5116492 kgp8693771
chr3 5116862 5116863 kgp241461
chr3 5116970 5116971 kgp10754124
chr3 5118105 5118106 kgp6474614
chr3 5118219 5118220 rs2163907
chr3 5118800 5118801 kgp1969629
chr3 5121077 5121078 kgp5221813
chr3 5122628 5122629 kgp7339988
chr3 5126012 5126013 rs744230
chr3 5126390 5126391 rs925665
chr3 5128507 5128508 kgp1330774
chr3 5129539 5129540 kgp10851355
chr3 5129719 5129720 kgp12489819
chr3 5129768 5129769 rs11927981
chr3 5130987 5130988 kgp17855953
chr3 5131362 5131363 rs3864053
chr3 5131947 5131948 rs4685865
chr3 5132383 5132384 kgp17713091
chr3 5132539 5132540 rs3930716
chr3 5132976 5132977 rs3911945
chr3 5134493 5134494 rs4685867
chr3 5135110 5135111 rs2671762
chr3 5135425 5135426 rs17042001
chr3 5135570 5135571 rs3864055
chr3 5135772 5135773 rs2570012
chr3 5139005 5139006 kgp10842852
chr3 5140363 5140364 rs2671758
chr3 5141266 5141267 kgp17972998
chr3 5141441 5141442 kgp1035950
chr3 5143361 5143362 kgp6502373
chr3 5145585 5145586 kgp10473566
chr3 5146873 5146874 kgp4676483
chr3 5146953 5146954 kgp17755357
chr3 5147043 5147044 rs2600100
chr3 5151636 5151637 rs2570006
chr3 5152192 5152193 kgp9546868
chr3 5153998 5153999 kgp10425224
chr3 5157478 5157479 kgp10697668
chr3 5158238 5158239 rs6772362
chr3 5158598 5158599 kgp17985729
chr3 5164768 5164769 rs6772815
chr3 5164975 5164976 kgp2691080
chr3 5165190 5165191 kgp8298719
chr3 5165418 5165419 rs11923282
chr3 5167617 5167618 rs4499578
chr3 5167996 5167997 kgp8283674
chr3 5174331 5174332 rs13072633
chr3 5174756 5174757 kgp9007327
chr3 5181000 5181001 kgp7492738
chr3 5181827 5181828 rs11926606
chr3 5182047 5182048 kgp630317
chr3 5182426 5182427 rs3821790
chr3 5183457 5183458 kgp1586238
chr3 5188245 5188246 kgp10107979
chr3 5188431 5188432 rs11929290
chr3 5189538 5189539 rs11710404
chr3 5189700 5189701 rs11714002
chr3 5191755 5191756 rs11707685
chr3 5193134 5193135 rs4054851
chr3 5195654 5195655 rs10428151
chr3 5196706 5196707 rs6798806
chr3 5197304 5197305 kgp12069197
chr3 5197538 5197539 rs11925441
chr3 5198738 5198739 kgp3191836
chr3 5199574 5199575 kgp6491927
chr3 5203775 5203776 rs11130291
chr3 5212902 5212903 kgp11491259
chr3 5214125 5214126 rs2270750
chr3 5215015 5215016 kgp6428301
chr3 5215106 5215107 kgp8171284
chr3 5225729 5225730 kgp10743312
chr3 5227662 5227663 rs6765898
chr3 5231825 5231826 kgp2938267
chr3 5232073 5232074 rs343419
chr3 5234725 5234726 rs341974
chr3 5241222 5241223 kgp8195645
chr3 5241308 5241309 kgp1022180
chr3 5242883 5242884 kgp905465
chr3 5243554 5243555 kgp18014865
chr3 5246695 5246696 kgp17978533
chr3 5248828 5248829 kgp18116321
chr3 5251483 5251484 kgp17529987
chr3 5252787 5252788 kgp18017746
chr3 5252813 5252814 kgp17970678
chr3 5254738 5254739 kgp17621332
chr3 5256168 5256169 rs341987
chr3 5256679 5256680 kgp17784192
chr3 5256781 5256782 kgp337108
chr3 5256855 5256856 kgp6158125
chr3 5257077 5257078 kgp12484129
chr3 5257743 5257744 kgp9465872
chr3 5257970 5257971 kgp4837742
chr3 5258189 5258190 kgp18182247
chr3 5258279 5258280 kgp9065998
chr3 5258430 5258431 rs370476
chr3 5258745 5258746 kgp17845931
chr3 5258984 5258985 kgp5598830
chr3 5259562 5259563 kgp18215413
chr3 5259592 5259593 kgp1803144
chr3 5259807 5259808 kgp1767272
chr3 5260129 5260130 kgp12432952
chr3 5260130 5260131 kgp949763
chr3 5260298 5260299 kgp2166096
chr3 5260298 5260299 rs464392
chr3 5260443 5260444 kgp10282939
chr3 5260444 5260445 kgp7414373
chr3 5261385 5261386 kgp17649194
chr3 5261660 5261661 rs457712
chr3 5262075 5262076 rs457016
chr3 5262218 5262219 kgp18161174
chr3 5263125 5263126 kgp4948685
chr3 5263362 5263363 kgp6237463
chr3 5263470 5263471 kgp463043
chr3 5263846 5263847 rs406376
chr3 5264107 5264108 kgp10470329
chr3 5264568 5264569 kgp3189490
chr3 5264703 5264704 kgp3340613
chr3 5264890 5264891 rs464657
chr3 5264900 5264901 kgp972761
chr3 5265016 5265017 rs456550
chr3 5267250 5267251 rs463156
chr3 5268161 5268162 rs341973
chr3 5269110 5269111 kgp2207315
chr3 5269636 5269637 rs341971
chr3 5270486 5270487 kgp2343717
chr3 5270623 5270624 kgp5239893
chr3 5270653 5270654 rs13062165
chr3 5271496 5271497 kgp7482689
chr3 5271848 5271849 kgp18191245
chr3 5273246 5273247 rs341967
chr3 5273527 5273528 rs3846158
chr3 5274304 5274305 kgp9957599
chr3 5274437 5274438 kgp6924832
chr3 5274835 5274836 kgp9716720
chr3 5275412 5275413 kgp6559833
chr3 5276516 5276517 kgp847103
chr3 5277161 5277162 rs458381
chr3 5277623 5277624 kgp12176360
chr3 5278345 5278346 kgp3265869
chr3 5278632 5278633 kgp2405833
chr3 5279628 5279629 kgp4198635
chr3 5279708 5279709 kgp5346001
chr3 5280160 5280161 rs6793708
chr3 5280226 5280227 kgp8227021
chr3 5280286 5280287 kgp4073211
chr3 5280422 5280423 kgp8187269
chr3 5281407 5281408 kgp10620423
chr3 5281451 5281452 kgp2632552
chr3 5285232 5285233 kgp1486946
chr3 5285285 5285286 rs7373728
chr3 5287206 5287207 rs9822748
chr3 5289557 5289558 rs9833854
chr3 5290295 5290296 kgp17899833
chr3 5290449 5290450 rs466718
chr3 5292709 5292710 kgp8462485
chr3 5294070 5294071 kgp18050992
chr3 5294416 5294417 kgp18016861
chr3 5294985 5294986 kgp6007084
chr3 5295252 5295253 rs17042128
chr3 5295700 5295701 kgp6099344
chr3 5296678 5296679 kgp2339591
chr3 5298447 5298448 kgp4612756
chr3 5300280 5300281 kgp6273882
chr3 5302271 5302272 kgp17734643
chr3 5302340 5302341 kgp11938568
chr3 5302910 5302911 rs6775103
chr3 5303157 5303158 kgp1250116
chr3 5304340 5304341 kgp8909572
chr3 5304359 5304360 kgp2388248
chr3 5305021 5305022 rs11925196
chr3 5305472 5305473 rs6776517
chr3 5305909 5305910 kgp8487478
chr3 5306021 5306022 rs342001
chr3 5307070 5307071 kgp11048638
chr3 5307597 5307598 rs342003
chr3 5308152 5308153 kgp7094748
chr3 5309109 5309110 kgp22815412
chr3 5309179 5309180 rs9879338
chr3 5309555 5309556 kgp8514384
chr3 5310023 5310024 kgp3033542
chr3 5310419 5310420 kgp5587969
chr3 5311724 5311725 kgp12010298
chr3 5312161 5312162 rs12485270
chr3 5312322 5312323 kgp9453027
chr3 5312462 5312463 kgp3671470
chr3 5312818 5312819 rs342007
chr3 5312855 5312856 kgp17978391
chr3 5313634 5313635 kgp12048693
chr3 5314242 5314243 rs12497785
chr3 5314424 5314425 kgp17639404
chr3 5314438 5314439 kgp1294163
chr3 5315180 5315181 kgp17768957
chr3 5316225 5316226 rs7638016
chr3 5316809 5316810 kgp17897168
chr3 5318003 5318004 rs11708761
chr3 5319429 5319430 rs1874972
chr3 5319517 5319518 rs1874971
chr3 5319877 5319878 kgp17637544
chr3 5324319 5324320 kgp17779357
chr3 5327757 5327758 kgp5974428
chr3 5327776 5327777 kgp11767183
chr3 5329787 5329788 kgp5302568
chr3 5329862 5329863 kgp6332712
chr3 5330718 5330719 kgp12452194
chr3 5330839 5330840 kgp1119465
chr3 5331140 5331141 kgp18119432
chr3 5331690 5331691 kgp7399439
chr3 5332264 5332265 rs9311480
chr3 5332973 5332974 rs7621509
chr3 5333110 5333111 kgp7774645
chr3 5333131 5333132 kgp3929566
chr3 5333549 5333550 kgp1697943
chr3 5334774 5334775 kgp12077936
chr3 5336483 5336484 kgp4003074
chr3 5336945 5336946 kgp18128746
chr3 5337048 5337049 rs1391962
chr3 5337126 5337127 rs1391961
chr3 5337139 5337140 kgp118368
chr3 5337449 5337450 kgp17557277
chr3 5337537 5337538 kgp6764862
chr3 5337953 5337954 kgp17805127
chr3 5338095 5338096 kgp10096244
chr3 5338433 5338434 kgp17655453
chr3 5338580 5338581 kgp12010496
chr3 5340427 5340428 rs343401
chr3 5340619 5340620 rs9311483
chr3 5341070 5341071 rs343404
chr3 5341109 5341110 kgp6551294
chr3 5342882 5342883 kgp22740079
chr3 5343369 5343370 kgp1456870
chr3 5343800 5343801 rs1995205
chr3 5344245 5344246 kgp7154609
chr3 5344776 5344777 kgp8112172
chr3 5345165 5345166 rs11130330
chr3 5345849 5345850 kgp17574017
chr3 5346573 5346574 rs6781065
chr3 5346824 5346825 kgp11279779
chr3 5348687 5348688 rs17042217
chr3 5348716 5348717 rs17042221
chr3 5349207 5349208 rs6803503
chr3 5349335 5349336 rs6803605
chr3 5349801 5349802 kgp18236472
chr3 5350830 5350831 kgp17545778
chr3 5351213 5351214 rs407334
chr3 5352848 5352849 rs13068773
chr3 5354133 5354134 rs13327752
chr3 5355546 5355547 kgp4191174
chr3 5355555 5355556 rs6768764
chr3 5357531 5357532 rs398708
chr3 5358586 5358587 kgp5482101
chr3 5359379 5359380 kgp18234856
chr3 5359884 5359885 kgp1461242
chr3 5360800 5360801 kgp18000967
chr3 5362293 5362294 rs343431
chr3 5363730 5363731 kgp10575153
chr3 5365062 5365063 rs4684476
chr3 5367818 5367819 rs392405
chr3 5368756 5368757 kgp11633758
chr3 5368800 5368801 rs2322977
chr3 5369087 5369088 kgp2232404
chr3 5371688 5371689 kgp5600924
chr3 5371738 5371739 kgp4458467
chr3 5372277 5372278 kgp17569431
chr3 5372432 5372433 kgp7937297
chr3 5373390 5373391 rs1114430
chr3 5373549 5373550 kgp2055630
chr3 5374111 5374112 kgp8029228
chr3 5374436 5374437 kgp4621257
chr3 5374450 5374451 kgp6108510
chr3 5374482 5374483 kgp9533858
chr3 5374492 5374493 kgp8163705
chr3 5375008 5375009 rs6772645
chr3 5375035 5375036 kgp3611371
chr3 5375205 5375206 rs7629289
chr3 5375610 5375611 kgp5487610
chr3 5376324 5376325 kgp9464217
chr3 5376407 5376408 kgp10993617
chr3 5376473 5376474 kgp1099562
chr3 5376615 5376616 kgp18109148
chr3 5376789 5376790 kgp10862646
chr3 5377315 5377316 kgp2461328
chr3 5377363 5377364 rs9871505
chr3 5378408 5378409 rs9311493
chr3 5379693 5379694 kgp7028718
chr3 5379968 5379969 kgp11516364
chr3 5380174 5380175 kgp18095163
chr3 5380958 5380959 rs9836671
chr3 5381143 5381144 rs11130363
chr3 5381367 5381368 kgp17897861
chr3 5381481 5381482 kgp11250722
chr3 5381556 5381557 kgp9591626
chr3 5382118 5382119 kgp4955159
chr3 5385332 5385333 kgp7172553
chr3 5386408 5386409 kgp11396028
chr3 5388362 5388363 rs6786873
chr3 5388543 5388544 kgp7113450
chr3 5389178 5389179 kgp1749057
chr3 5390176 5390177 kgp17895542
chr3 5390650 5390651 rs6806316
chr3 5391553 5391554 rs6794390
chr3 5391832 5391833 kgp2297392
chr3 5393233 5393234 kgp2875915
chr3 5397742 5397743 kgp1371512
chr3 5398235 5398236 kgp17873179
chr3 5398251 5398252 kgp3992044
chr3 5399254 5399255 kgp12193087
chr3 5400090 5400091 kgp5402740
chr3 5400167 5400168 rs4234565
chr3 5403228 5403229 kgp3298523
chr3 5404903 5404904 kgp6978167
chr3 5405442 5405443 rs4234566
chr3 5408301 5408302 rs10510302
chr3 5408567 5408568 kgp18000170
chr3 5409821 5409822 kgp17840010
chr3 5410363 5410364 rs4143244
chr3 5411081 5411082 kgp2694857
chr3 5411839 5411840 kgp2594819
chr3 5412060 5412061 kgp17692734
chr3 5420066 5420067 rs17042380
chr3 5420174 5420175 rs7649517
chr3 5426927 5426928 rs17042385
chr3 5427177 5427178 rs6763175
chr3 5427289 5427290 kgp12260062
chr3 5427678 5427679 rs9842582
chr3 5428370 5428371 rs4685917
chr3 5429526 5429527 kgp10294534
chr3 5429658 5429659 rs9857269
chr3 5430578 5430579 rs9830212
chr3 5431016 5431017 kgp7906136
chr3 5432048 5432049 kgp9462052
chr3 5432113 5432114 rs9311513
chr3 5432510 5432511 rs17042413
chr3 5433136 5433137 kgp106356
chr3 5433632 5433633 kgp10867608
chr3 5433812 5433813 kgp12210893
chr3 5433968 5433969 kgp2877376
chr3 5434206 5434207 rs9855025
chr3 5434344 5434345 rs4685920
chr3 5434535 5434536 rs4685921
chr3 5434963 5434964 rs13325114
chr3 5434981 5434982 kgp17719101
chr3 5435011 5435012 kgp18220567
chr3 5435361 5435362 kgp148777
chr3 5435956 5435957 kgp10951685
chr3 5436076 5436077 rs13319992
chr3 5436582 5436583 kgp11518386
chr3 5441402 5441403 kgp17689019
chr3 5441430 5441431 rs9841024
chr3 5442475 5442476 kgp18028559
chr3 5442643 5442644 rs9866031
chr3 5442856 5442857 rs7635144
chr3 5442985 5442986 kgp22765456
chr3 5444929 5444930 kgp18167222
chr3 5445401 5445402 kgp9526107
chr3 5447837 5447838 rs1403067
chr3 5449156 5449157 rs4685929
chr3 5449718 5449719 kgp6765069
chr3 5450469 5450470 rs9880190
chr3 5451176 5451177 rs4684483
chr3 5451433 5451434 kgp18003407
chr3 5451600 5451601 kgp10905021
chr3 5452139 5452140 kgp18116654
chr3 5452492 5452493 kgp4339564
chr3 5452554 5452555 kgp2441738
chr3 5452582 5452583 kgp18112239
chr3 5452706 5452707 kgp17976059
chr3 5461733 5461734 rs6810210
chr3 5462055 5462056 kgp17959761
chr3 5462540 5462541 rs4684484
chr3 5464640 5464641 rs2323142
chr3 5465074 5465075 kgp9854616
chr3 5466012 5466013 kgp5103419
chr3 5466134 5466135 kgp18024617
chr3 5467465 5467466 kgp7400062
chr3 5467748 5467749 rs4684485
chr3 5468242 5468243 rs2875002
chr3 5469269 5469270 kgp2129418
chr3 5469656 5469657 kgp1844730
chr3 5469861 5469862 rs6798021
chr3 5472186 5472187 kgp9072157
chr3 5472843 5472844 kgp17708839
chr3 5473776 5473777 kgp1378643
chr3 5473877 5473878 kgp17921770
chr3 5475138 5475139 kgp2575356
chr3 5476174 5476175 rs6786132
chr3 5476230 5476231 rs6786147
chr3 5476273 5476274 kgp18173082
chr3 5477374 5477375 kgp17836558
chr3 5477778 5477779 kgp17705042
chr3 5478371 5478372 rs6793307
chr3 5479231 5479232 kgp7660025
chr3 5479365 5479366 rs17803128
chr3 5479768 5479769 rs13322969
chr3 5481958 5481959 kgp5416441
chr3 5489972 5489973 kgp4926411
chr3 5490592 5490593 kgp6271646
chr3 5490707 5490708 rs11130418
chr3 5491257 5491258 kgp2749860
chr3 5491321 5491322 rs17803320
chr3 5492911 5492912 kgp5014193
chr3 5493088 5493089 rs17042584
chr3 5493339 5493340 kgp8164848
chr3 5493388 5493389 rs17042585
chr3 5496095 5496096 rs12490394
chr3 5496174 5496175 kgp10283154
chr3 5496647 5496648 kgp865087
chr3 5497020 5497021 kgp3565938
chr3 5497134 5497135 kgp8158358
chr3 5497348 5497349 kgp6491343
chr3 5497475 5497476 rs6773522
chr3 5497516 5497517 rs9858005
chr3 5497557 5497558 kgp1941580
chr3 5499025 5499026 kgp12193844
chr3 5499419 5499420 kgp17969431
chr3 5499675 5499676 kgp7002327
chr3 5500321 5500322 rs7621563
chr3 5501374 5501375 rs9850819
chr3 5502015 5502016 kgp11249395
chr3 5503186 5503187 rs7611998
chr3 5503423 5503424 kgp4099187
chr3 5504477 5504478 kgp2252691
chr3 5504827 5504828 kgp1325624
chr3 5505718 5505719 kgp9697926
chr3 5505833 5505834 kgp3068800
chr3 5506622 5506623 kgp2951685
chr3 5506705 5506706 rs6775400
chr3 5507956 5507957 kgp4668679
chr3 5508000 5508001 rs7627560
chr3 5508682 5508683 kgp17712661
chr3 5510866 5510867 rs10510309
chr3 5511100 5511101 kgp8482644
chr3 5511974 5511975 rs2565614
chr3 5512153 5512154 rs9880886
chr3 5512859 5512860 rs4685941
chr3 5514281 5514282 kgp6700509
chr3 5515985 5515986 rs9809817
chr3 5518670 5518671 rs9311538
chr3 5519866 5519867 kgp17718024
chr3 5520013 5520014 kgp7627955
chr3 5522944 5522945 rs2565612
chr3 5524469 5524470 rs9880553
chr3 5525967 5525968 rs2686534
chr3 5526883 5526884 kgp12573466
chr3 5527545 5527546 kgp18017238
chr3 5528617 5528618 kgp3231150
chr3 5528883 5528884 rs6442950
chr3 5530330 5530331 kgp3642775
chr3 5532266 5532267 kgp1857067
chr3 5532377 5532378 rs17042689
chr3 5532628 5532629 kgp12175191
chr3 5532824 5532825 kgp17733304
chr3 5533022 5533023 rs941061
chr3 5533463 5533464 kgp5606733
chr3 5533757 5533758 kgp2810764
chr3 5533998 5533999 kgp18065101
chr3 5534414 5534415 kgp17523551
chr3 5534454 5534455 kgp452083
chr3 5534459 5534460 kgp5002292
chr3 5534484 5534485 kgp7672425
chr3 5536497 5536498 kgp17897586
chr3 5536830 5536831 kgp18085038
chr3 5536974 5536975 rs2163210
chr3 5536998 5536999 kgp17937335
chr3 5538016 5538017 rs17042727
chr3 5538798 5538799 kgp17641359
chr3 5539020 5539021 kgp17656382
chr3 5539064 5539065 kgp17895818
chr3 5540392 5540393 kgp411347
chr3 5540507 5540508 rs1429997
chr3 5540617 5540618 kgp10037198
chr3 5540867 5540868 kgp12174480
chr3 5540867 5540868 rs7644440
chr3 5540998 5540999 kgp1017927
chr3 5541045 5541046 kgp11290949
chr3 5541734 5541735 rs9311542
chr3 5542078 5542079 rs4143287
chr3 5542368 5542369 rs4143286
chr3 5542375 5542376 kgp10870989
chr3 5542460 5542461 rs13098133
chr3 5543949 5543950 rs9874195
chr3 5544394 5544395 rs882507
chr3 5547182 5547183 kgp8379974
chr3 5547620 5547621 kgp7009786
chr3 5547941 5547942 rs2030874
chr3 5548036 5548037 rs12715476
chr3 5549545 5549546 rs7645616
chr3 5549657 5549658 rs7611671
chr3 5549842 5549843 kgp6025715
chr3 5550186 5550187 kgp7267565
chr3 5551113 5551114 rs1367141
chr3 5551729 5551730 kgp3062373
chr3 5559478 5559479 kgp1421831
chr3 5561428 5561429 rs17042804
chr3 5561636 5561637 rs1918092
chr3 5562318 5562319 kgp8124231
chr3 5562998 5562999 kgp6746637
chr3 5563308 5563309 kgp2293769
chr3 5563370 5563371 rs17749328
chr3 5564421 5564422 rs9823228
chr3 5564804 5564805 kgp7697574
chr3 5565182 5565183 kgp9405488
chr3 5573035 5573036 rs13073226
chr3 5574627 5574628 kgp18204437
chr3 5575445 5575446 kgp17815810
chr3 5576366 5576367 kgp17985867
chr3 5576499 5576500 kgp3738850
chr3 5576870 5576871 kgp17780830
chr3 5577719 5577720 kgp5925804
chr3 5577814 5577815 kgp17918415
chr3 5580464 5580465 kgp17872808
chr3 5580581 5580582 kgp17738484
chr3 5581323 5581324 kgp18128097
chr3 5581536 5581537 rs17042854
chr3 5581965 5581966 kgp17727871
chr3 5584812 5584813 rs12629970
chr3 5585353 5585354 rs12639387
chr3 5586376 5586377 kgp18197877
chr3 5588326 5588327 kgp18217661
chr3 5589069 5589070 kgp7406002
chr3 5589132 5589133 kgp17821034
chr3 5589869 5589870 rs7633722
chr3 5593192 5593193 rs7640390
chr3 5595581 5595582 kgp11066520
chr3 5597564 5597565 kgp17915851
chr3 5597923 5597924 kgp3586999
chr3 5599070 5599071 kgp17815762
chr3 5599082 5599083 rs1430007
chr3 5599713 5599714 rs1568996
chr3 5600084 5600085 kgp7914817
chr3 5600095 5600096 kgp18045880
chr3 5600654 5600655 rs12639458
chr3 5602330 5602331 kgp283760
chr3 5602860 5602861 kgp11067818
chr3 5603440 5603441 rs17042936
chr3 5603654 5603655 kgp11566730
chr3 5605268 5605269 kgp8066624
chr3 5605273 5605274 rs961245
chr3 5605545 5605546 kgp17900731
chr3 5605714 5605715 rs2033299
chr3 5605735 5605736 kgp10412048
chr3 5606938 5606939 rs7428888
chr3 5607023 5607024 kgp4759419
chr3 5607481 5607482 rs1430012
chr3 5607783 5607784 rs1430010
chr3 5609389 5609390 kgp8945052
chr3 5609487 5609488 kgp6907557
chr3 5610542 5610543 rs6787951
chr3 5611411 5611412 kgp9473324
chr3 5613284 5613285 kgp5570885
chr3 5615029 5615030 rs6771379
chr3 5615325 5615326 kgp1880997
chr3 5616347 5616348 kgp4646059
chr3 5616619 5616620 kgp3317930
chr3 5617806 5617807 kgp4885508
chr3 5621654 5621655 rs6776939
chr3 5621667 5621668 kgp10123510
chr3 5621791 5621792 kgp17835816
chr3 5622360 5622361 kgp17672278
chr3 5622922 5622923 kgp4664997
chr3 5624097 5624098 kgp1345436
chr3 5625760 5625761 rs6765805
chr3 5626850 5626851 rs1864427
chr3 5629809 5629810 kgp7469837
chr3 5629991 5629992 kgp8773274
chr3 5630589 5630590 rs7628449
chr3 5631527 5631528 rs7615007
chr3 5631998 5631999 rs1864429
chr3 5632001 5632002 kgp5015316
chr3 5632099 5632100 rs6793747
chr3 5638931 5638932 kgp7387581
chr3 5641954 5641955 rs4637282
chr3 5642308 5642309 kgp12058361
chr3 5645335 5645336 kgp8555048
chr3 5648290 5648291 rs17043028
chr3 5649215 5649216 kgp1159575
chr3 5649915 5649916 kgp18036779
chr3 5650011 5650012 kgp11519244
chr3 5654381 5654382 rs6786916
chr3 5658958 5658959 kgp17922728
chr3 5661800 5661801 rs2014115
chr3 5666118 5666119 kgp17843708
chr3 5668013 5668014 rs6442965
chr3 5669803 5669804 rs7630031
chr3 5670132 5670133 rs7630333
chr3 5671316 5671317 kgp4468797
chr3 5671979 5671980 kgp6845890
chr3 5673423 5673424 kgp17935991
chr3 5673433 5673434 kgp17521628
chr3 5673589 5673590 kgp12464392
chr3 5673639 5673640 kgp18224751
chr3 5676937 5676938 rs6776116
chr3 5677306 5677307 rs12494467
chr3 5679632 5679633 rs996046
chr3 5681194 5681195 kgp129509
chr3 5681244 5681245 kgp5463354
chr3 5681596 5681597 kgp8216920
chr3 5683467 5683468 kgp22831874
chr3 5683840 5683841 kgp10405270
chr3 5684123 5684124 kgp501964
chr3 5686465 5686466 rs11914737
chr3 5686854 5686855 kgp3224658
chr3 5687179 5687180 kgp8924005
chr3 5687506 5687507 kgp1210282
chr3 5687673 5687674 rs9284892
chr3 5687932 5687933 kgp2344491
chr3 5688638 5688639 rs7643083
chr3 5689471 5689472 rs11130514
chr3 5689834 5689835 kgp7640584
chr3 5691816 5691817 kgp4975993
chr3 5692746 5692747 rs6794753
chr3 5694155 5694156 rs7652747
chr3 5695778 5695779 kgp12279589
chr3 5697750 5697751 rs9854936
chr3 5697838 5697839 kgp2378685
chr3 5698409 5698410 rs1452716
chr3 5699168 5699169 kgp1708931
chr3 5700131 5700132 rs9841751
chr3 5703302 5703303 kgp17569375
chr3 5704287 5704288 kgp4241947
chr3 5705051 5705052 kgp5151941
chr3 5707287 5707288 kgp8795700
chr3 5707688 5707689 rs1597859
chr3 5711802 5711803 kgp2447041
chr3 5711880 5711881 kgp17923302
chr3 5712750 5712751 kgp3938006
chr3 5713756 5713757 rs13100888
chr3 5714158 5714159 rs4283565
chr3 5714189 5714190 kgp4129989
chr3 5714428 5714429 kgp7393146
chr3 5715339 5715340 rs17043292
chr3 5715539 5715540 rs9876922
chr3 5716364 5716365 rs6791910
chr3 5716629 5716630 kgp6371979
chr3 5718620 5718621 kgp10297615
chr3 5718961 5718962 kgp17562495
chr3 5719123 5719124 kgp12264585
chr3 5719391 5719392 kgp1940801
chr3 5719860 5719861 rs1545506
chr3 5721387 5721388 kgp9234872
chr3 5721473 5721474 kgp12568066
chr3 5721527 5721528 kgp12056378
chr3 5721528 5721529 kgp22805546
chr3 5723975 5723976 kgp5759753
chr3 5724535 5724536 kgp1192021
chr3 5724641 5724642 rs9311613
chr3 5725025 5725026 kgp17610602
chr3 5725211 5725212 kgp18177888
chr3 5725401 5725402 kgp5201968
chr3 5725559 5725560 kgp2592405
chr3 5725991 5725992 kgp17622362
chr3 5727170 5727171 rs6796220
chr3 5729324 5729325 rs11717279
chr3 5729599 5729600 kgp17599830
chr3 5729764 5729765 kgp18091912
chr3 5729835 5729836 kgp17526328
chr3 5730883 5730884 rs7428299
chr3 5731141 5731142 rs11713590
chr3 5731495 5731496 kgp7419420
chr3 5732138 5732139 rs9835054
chr3 5732239 5732240 kgp5149154
chr3 5733544 5733545 kgp5487344
chr3 5733932 5733933 rs7612973
chr3 5735277 5735278 kgp1006204
chr3 5739026 5739027 rs11714748
chr3 5739585 5739586 kgp721537
chr3 5739867 5739868 kgp40788
chr3 5740703 5740704 kgp10371245
chr3 5741701 5741702 rs4685976
chr3 5741742 5741743 kgp370893
chr3 5744879 5744880 rs6442977
chr3 5752151 5752152 rs6776169
chr3 5753499 5753500 kgp17970149
chr3 5753511 5753512 kgp17715894
chr3 5754504 5754505 kgp6992096
chr3 5754731 5754732 rs1869241
chr3 5756108 5756109 kgp17539077
chr3 5760051 5760052 kgp18001347
chr3 5760463 5760464 rs4143283
chr3 5760695 5760696 kgp17710782
chr3 5762193 5762194 kgp7822400
chr3 5762308 5762309 kgp17517944
chr3 5762655 5762656 kgp9758419
chr3 5766900 5766901 kgp7610872
chr3 5767412 5767413 kgp670004
chr3 5767685 5767686 kgp10125109
chr3 5768261 5768262 kgp6276447
chr3 5769027 5769028 kgp18125351
chr3 5770588 5770589 kgp18052179
chr3 5772700 5772701 kgp2797291
chr3 5773144 5773145 rs9311642
chr3 5776645 5776646 kgp3421332
chr3 5776856 5776857 rs2470644
chr3 5777221 5777222 rs1452713
chr3 5780624 5780625 kgp5513568
chr3 5780805 5780806 rs7641420
chr3 5781530 5781531 kgp10784615
chr3 5781652 5781653 kgp2242603
chr3 5781922 5781923 kgp5322825
chr3 5782273 5782274 kgp11821670
chr3 5782399 5782400 kgp11752161
chr3 5782516 5782517 kgp1926276
chr3 5782800 5782801 kgp3310929
chr3 5783216 5783217 kgp22783800
chr3 5783955 5783956 kgp17615429
chr3 5785323 5785324 kgp4280293
chr3 5786202 5786203 rs1435363
chr3 5786853 5786854 rs12636531
chr3 5786951 5786952 rs2470640
chr3 5787077 5787078 rs2437215
chr3 5787086 5787087 kgp9905748
chr3 5787175 5787176 rs12629173
chr3 5788861 5788862 rs17043429
chr3 5789200 5789201 kgp18084872
chr3 5789519 5789520 rs1836579
chr3 5789767 5789768 rs1435361
chr3 5790182 5790183 rs997500
chr3 5790193 5790194 rs17043442
chr3 5790347 5790348 rs997499
chr3 5790466 5790467 rs1978770
chr3 5790877 5790878 rs11719289
chr3 5791339 5791340 kgp10108002
chr3 5791363 5791364 kgp3557844
chr3 5791449 5791450 kgp4928139
chr3 5791626 5791627 rs2444229
chr3 5792134 5792135 rs7632996
chr3 5793961 5793962 kgp6858285
chr3 5796045 5796046 rs993635
chr3 5796217 5796218 rs2470485
chr3 5796252 5796253 rs10461037
chr3 5796660 5796661 rs2444218
chr3 5796720 5796721 kgp11736882
chr3 5797318 5797319 rs1823765
chr3 5797896 5797897 kgp1932531
chr3 5798231 5798232 rs7609894
chr3 5798632 5798633 kgp4566819
chr3 5798735 5798736 kgp5316597
chr3 5798891 5798892 rs1452708
chr3 5799005 5799006 kgp6494867
chr3 5799313 5799314 kgp6437072
chr3 5799684 5799685 rs721213
chr3 5800109 5800110 kgp8564649
chr3 5801885 5801886 rs1836577
chr3 5801943 5801944 kgp12148488
chr3 5801952 5801953 kgp1048712
chr3 5802108 5802109 rs17043484
chr3 5802920 5802921 kgp2363268
chr3 5803400 5803401 kgp11687446
chr3 5804428 5804429 kgp8036749
chr3 5804626 5804627 kgp3001835
chr3 5805095 5805096 kgp2582409
chr3 5805198 5805199 rs9830161
chr3 5806749 5806750 rs13088667
chr3 5807684 5807685 kgp5924605
chr3 5807894 5807895 rs4685983
chr3 5808681 5808682 rs6779060
chr3 5810165 5810166 kgp4772620
chr3 5810612 5810613 rs17043526
chr3 5811131 5811132 kgp17838020
chr3 5812431 5812432 kgp8427960
chr3 5812978 5812979 kgp10909186
chr3 5813101 5813102 rs9863945
chr3 5813449 5813450 kgp17747179
chr3 5813755 5813756 kgp18079659
chr3 5813902 5813903 kgp11019071
chr3 5813920 5813921 kgp17912781
chr3 5815077 5815078 rs2444233
chr3 5816354 5816355 rs1836576
chr3 5818420 5818421 kgp6084360
chr3 5818981 5818982 kgp17868676
chr3 5821998 5821999 rs11130597
chr3 5822490 5822491 rs9864734
chr3 5823043 5823044 rs2437204
chr3 5823073 5823074 rs4574278
chr3 5823127 5823128 kgp4777391
chr3 5824528 5824529 kgp2239552
chr3 5824751 5824752 kgp17574635
chr3 5824877 5824878 rs2470628
chr3 5825004 5825005 rs17233863
chr3 5825159 5825160 kgp11375998
chr3 5825656 5825657 rs1897958
chr3 5826382 5826383 rs6442990
chr3 5826870 5826871 rs11711086
chr3 5828573 5828574 kgp3138329
chr3 5828972 5828973 kgp4502211
chr3 5829837 5829838 rs2470626
chr3 5830113 5830114 kgp8890570
chr3 5830115 5830116 kgp9008452
chr3 5830623 5830624 kgp17819942
chr3 5831035 5831036 rs2437219
chr3 5832011 5832012 kgp18035649
chr3 5832155 5832156 rs1836581
chr3 5832503 5832504 kgp3644838
chr3 5832521 5832522 kgp17851638
chr3 5832778 5832779 rs17043584
chr3 5835742 5835743 rs17043597
chr3 5836195 5836196 kgp17881167
chr3 5837374 5837375 rs9840987
chr3 5838499 5838500 rs17043606
chr3 5839577 5839578 kgp3428601
chr3 5839899 5839900 rs2437220
chr3 5840780 5840781 kgp17589091
chr3 5841017 5841018 rs7641425
chr3 5842674 5842675 kgp18219058
chr3 5842728 5842729 rs6785659
chr3 5845843 5845844 rs2117642
chr3 5847376 5847377 rs2244301
chr3 5848215 5848216 rs9871134
chr3 5848388 5848389 kgp6465654
chr3 5848883 5848884 kgp17950552
chr3 5849142 5849143 kgp10160625
chr3 5849482 5849483 rs17043611
chr3 5850483 5850484 kgp6732983
chr3 5850677 5850678 kgp18191736
chr3 5851107 5851108 rs6442997
chr3 5851300 5851301 kgp3600355
chr3 5851891 5851892 rs2004019
chr3 5852297 5852298 kgp17805661
chr3 5852400 5852401 rs2470652
chr3 5852982 5852983 kgp17650420
chr3 5853158 5853159 kgp18130244
chr3 5853298 5853299 rs6781156
chr3 5853442 5853443 kgp17706513
chr3 5853751 5853752 rs7648808
chr3 5854014 5854015 kgp7431653
chr3 5854061 5854062 kgp1059626
chr3 5854695 5854696 kgp1287074
chr3 5855415 5855416 rs12490912
chr3 5856372 5856373 rs1529860
chr3 5857700 5857701 kgp17812452
chr3 5858487 5858488 rs7609993
chr3 5861968 5861969 rs2437233
chr3 5862243 5862244 rs717186
chr3 5862368 5862369 rs717187
chr3 5863889 5863890 kgp8781328
chr3 5864338 5864339 kgp10390991
chr3 5864501 5864502 kgp17989425
chr3 5864691 5864692 kgp12047371
chr3 5867894 5867895 rs962062
chr3 5868170 5868171 kgp17763056
chr3 5869390 5869391 kgp9646105
chr3 5870084 5870085 rs13093531
chr3 5870712 5870713 kgp1464877
chr3 5871034 5871035 kgp18165106
chr3 5871580 5871581 kgp3826593
chr3 5877349 5877350 kgp10361803
chr3 5878583 5878584 kgp6920343
chr3 5880321 5880322 rs2262396
chr3 5881533 5881534 rs2572645
chr3 5881624 5881625 rs4684510
chr3 5882682 5882683 rs977905
chr3 5884271 5884272 kgp5680492
chr3 5884713 5884714 kgp8795973
chr3 5885176 5885177 kgp9778676
chr3 5885480 5885481 kgp9218876
chr3 5886504 5886505 kgp5739435
chr3 5887187 5887188 kgp10507478
chr3 5887606 5887607 kgp17968356
chr3 5888011 5888012 rs7624621
chr3 5888520 5888521 rs1159474
chr3 5888908 5888909 rs748191
chr3 5889651 5889652 kgp130734
chr3 5890282 5890283 kgp1543225
chr3 5890633 5890634 kgp10867033
chr3 5890819 5890820 rs1836586
chr3 5891288 5891289 kgp902209
chr3 5891538 5891539 kgp9081332
chr3 5891562 5891563 kgp1217112
chr3 5891575 5891576 rs12493695
chr3 5891647 5891648 rs2572690
chr3 5891855 5891856 rs2730306
chr3 5891934 5891935 kgp4825244
chr3 5892057 5892058 kgp17798892
chr3 5893775 5893776 kgp8189583
chr3 5894564 5894565 rs7629530
chr3 5895026 5895027 rs4685993
chr3 5895195 5895196 kgp748710
chr3 5895230 5895231 kgp5574458
chr3 5895237 5895238 kgp10159788
chr3 5895250 5895251 kgp18027941
chr3 5895513 5895514 kgp17536280
chr3 5896151 5896152 rs1960988
chr3 5897497 5897498 kgp1577713
chr3 5897750 5897751 rs7427632
chr3 5898037 5898038 rs1075699
chr3 5899966 5899967 rs722615
chr3 5900300 5900301 kgp3349891
chr3 5901065 5901066 kgp12037196
chr3 5901083 5901084 rs2572687
chr3 5901229 5901230 rs1369404
chr3 5901493 5901494 kgp5891344
chr3 5902055 5902056 rs11130652
chr3 5904213 5904214 kgp12246285
chr3 5904552 5904553 rs2730313
chr3 5904820 5904821 kgp3192038
chr3 5905485 5905486 rs1369402
chr3 5905776 5905777 kgp6354711
chr3 5906409 5906410 kgp6462543
chr3 5906618 5906619 kgp7057262
chr3 5907474 5907475 rs2572683
chr3 5907989 5907990 rs1865533
chr3 5911040 5911041 kgp6998521
chr3 5912018 5912019 kgp4057269
chr3 5912628 5912629 kgp17681363
chr3 5914258 5914259 rs2730316
chr3 5914590 5914591 kgp6275349
chr3 5915106 5915107 kgp11489029
chr3 5915126 5915127 kgp9002228
chr3 5918408 5918409 kgp11003941
chr3 5918549 5918550 kgp10996936
chr3 5918981 5918982 kgp6377958
chr3 5921050 5921051 kgp3358167
chr3 5922236 5922237 kgp10340634
chr3 5924641 5924642 kgp4827181
chr3 5924958 5924959 kgp17667655
chr3 5925078 5925079 rs2730320
chr3 5925182 5925183 kgp7561123
chr3 5925736 5925737 rs2730321
chr3 5925864 5925865 kgp1236530
chr3 5926082 5926083 kgp9748016
chr3 5926254 5926255 kgp11588506
chr3 5926672 5926673 rs6791121
chr3 5927215 5927216 rs2730324
chr3 5927289 5927290 kgp10613315
chr3 5927738 5927739 rs2323505
chr3 5928175 5928176 rs2572667
chr3 5929433 5929434 kgp17592611
chr3 5931360 5931361 kgp3839153
chr3 5931883 5931884 rs6790270
chr3 5932962 5932963 kgp17871606
chr3 5933082 5933083 kgp12566297
chr3 5933107 5933108 kgp7783101
chr3 5933284 5933285 kgp9658553
chr3 5933394 5933395 rs2730328
chr3 5933740 5933741 kgp4882274
chr3 5934243 5934244 kgp12470804
chr3 5934614 5934615 kgp5442641
chr3 5934637 5934638 kgp12090416
chr3 5934640 5934641 rs12715536
chr3 5935086 5935087 kgp6431236
chr3 5936244 5936245 rs11130673
chr3 5936974 5936975 kgp5474803
chr3 5937171 5937172 kgp1624307
chr3 5937824 5937825 kgp2394281
chr3 5937972 5937973 kgp1295943
chr3 5938361 5938362 kgp10368335
chr3 5939053 5939054 kgp6820436
chr3 5939107 5939108 rs13088715
chr3 5940479 5940480 rs9846727
chr3 5941311 5941312 kgp9348563
chr3 5941985 5941986 rs7649928
chr3 5942031 5942032 kgp299700
chr3 5942545 5942546 kgp8621707
chr3 5943751 5943752 kgp3601990
chr3 5944421 5944422 kgp4550385
chr3 5944541 5944542 kgp5646707
chr3 5944681 5944682 kgp1968081
chr3 5944904 5944905 rs9754628
chr3 5947834 5947835 kgp17594372
chr3 5948094 5948095 kgp9461900
chr3 5948625 5948626 kgp6953482
chr3 5949435 5949436 kgp1154914
chr3 5949536 5949537 rs2323508
chr3 5949628 5949629 kgp116393
chr3 5949676 5949677 kgp10077195
chr3 5955770 5955771 kgp9662323
chr3 5956092 5956093 rs9844874
chr3 5956206 5956207 rs9845152
chr3 5957709 5957710 kgp811910
chr3 5960554 5960555 kgp484886
chr3 5962504 5962505 kgp7625533
chr3 5962754 5962755 rs9810413
chr3 5963156 5963157 kgp4671894
chr3 5963687 5963688 kgp17536384
chr3 5964167 5964168 kgp5076663
chr3 5964792 5964793 kgp8919286
chr3 5965083 5965084 rs925857
chr3 5965124 5965125 rs925856
chr3 5965512 5965513 kgp7006212
chr3 5965542 5965543 kgp3205779
chr3 5966568 5966569 kgp7121845
chr3 5967248 5967249 rs1568082
chr3 5967797 5967798 rs13434049
chr3 5969162 5969163 kgp8176794
chr3 5969250 5969251 rs1517386
chr3 5969298 5969299 rs17043921
chr3 5969311 5969312 kgp10632177
chr3 5969605 5969606 kgp8845471
chr3 5969888 5969889 kgp3896031
chr3 5970032 5970033 kgp9558726
chr3 5970684 5970685 kgp11506363
chr3 5971347 5971348 kgp2859217
chr3 5972450 5972451 rs3929561
chr3 5973723 5973724 kgp9635830
chr3 5973911 5973912 kgp10758322
chr3 5973938 5973939 rs1517383
chr3 5975203 5975204 rs6768719
chr3 5975579 5975580 rs12185951
chr3 5975886 5975887 rs6769383
chr3 5986389 5986390 rs2222098
chr3 5989478 5989479 kgp6467457
chr3 5989817 5989818 kgp7330101
chr3 5989887 5989888 rs9822530
chr3 5990306 5990307 kgp18006694
chr3 5990387 5990388 rs7643811
chr3 5990856 5990857 rs17043965
chr3 5991375 5991376 rs9875406
chr3 5992207 5992208 kgp9310853
chr3 5992686 5992687 rs1400671
chr3 5993078 5993079 kgp9048511
chr3 5993421 5993422 kgp9671711
chr3 5994753 5994754 kgp3157391
chr3 5995309 5995310 kgp9737141
chr3 5996054 5996055 kgp10612167
chr3 5999654 5999655 kgp4647227
chr3 6002528 6002529 kgp5627909
chr3 6002692 6002693 rs6767324
chr3 6002713 6002714 rs4686001
chr3 6002767 6002768 rs6807385
chr3 6003581 6003582 kgp867108
chr3 6004078 6004079 kgp12149277
chr3 6004864 6004865 kgp4703685
chr3 6005400 6005401 rs6768819
chr3 6006003 6006004 rs17043997
chr3 6006247 6006248 kgp3389373
chr3 6008502 6008503 rs11130721
chr3 6009363 6009364 kgp3585764
chr3 6009827 6009828 kgp843544
chr3 6010420 6010421 kgp10731356
chr3 6010535 6010536 kgp26901989
chr3 6010771 6010772 rs2048923
chr3 6011638 6011639 kgp6337850
chr3 6012088 6012089 kgp10336971
chr3 6012092 6012093 kgp3077354
chr3 6012846 6012847 kgp11919784
chr3 6013677 6013678 kgp6437395
chr3 6014628 6014629 rs11927011
chr3 6014759 6014760 rs13325414
chr3 6014957 6014958 kgp5863158
chr3 6015246 6015247 rs11706631
chr3 6016015 6016016 kgp10174174
chr3 6016042 6016043 rs12486868
chr3 6016150 6016151 rs13315626
chr3 6016208 6016209 rs17031549
chr3 6016505 6016506 kgp8270681
chr3 6017301 6017302 kgp2759564
chr3 6017611 6017612 kgp5044053
chr3 6017667 6017668 kgp12572616
chr3 6018238 6018239 kgp6492802
chr3 6018666 6018667 kgp8535588
chr3 6018738 6018739 rs4686007
chr3 6018902 6018903 rs4686008
chr3 6019700 6019701 kgp9057485
chr3 6020376 6020377 kgp4164030
chr3 6020418 6020419 kgp6394392
chr3 6020599 6020600 rs6799932
chr3 6021636 6021637 kgp7429482
chr3 6024863 6024864 kgp10225993
chr3 6027243 6027244 rs9835716
chr3 6027485 6027486 rs7615041
chr3 6028685 6028686 kgp17931584
chr3 6030423 6030424 rs6778169
chr3 6030953 6030954 kgp4878200
chr3 6030959 6030960 kgp8046604
chr3 6031097 6031098 rs9828567
chr3 6032359 6032360 rs9834359
chr3 6036179 6036180 kgp9100332
chr3 6036548 6036549 kgp17612469
chr3 6037707 6037708 rs870736
chr3 6038364 6038365 kgp4037436
chr3 6040748 6040749 kgp7145003
chr3 6040799 6040800 kgp10102009
chr3 6041170 6041171 kgp5840831
chr3 6042657 6042658 rs1517378
chr3 6042771 6042772 kgp6266414
chr3 6043228 6043229 rs11130740
chr3 6044235 6044236 kgp5938229
chr3 6050213 6050214 kgp3194112
chr3 6060143 6060144 kgp3822347
chr3 6060471 6060472 kgp8332258
chr3 6060635 6060636 kgp8951755
chr3 6060811 6060812 kgp5300324
chr3 6060964 6060965 rs9830536
chr3 6061052 6061053 rs6770246
chr3 6064728 6064729 rs6762892
chr3 6068859 6068860 rs9853582
chr3 6070048 6070049 rs11923634
chr3 6078837 6078838 kgp1982650
chr3 6080630 6080631 kgp8853088
chr3 6081826 6081827 rs1033251
chr3 6082021 6082022 kgp3001089
chr3 6082551 6082552 rs1914413
chr3 6082952 6082953 kgp6862781
chr3 6083376 6083377 kgp12034238
chr3 6083850 6083851 kgp17841792
chr3 6084115 6084116 kgp17946883
chr3 6086078 6086079 kgp18160805
chr3 6087577 6087578 rs6443017
chr3 6088370 6088371 kgp9880548
chr3 6088621 6088622 rs2102811
chr3 6089090 6089091 rs3941735
chr3 6089904 6089905 kgp17742115
chr3 6089960 6089961 rs9870341
chr3 6091866 6091867 kgp5210510
chr3 6091952 6091953 kgp9736576
chr3 6092723 6092724 rs9844813
chr3 6093102 6093103 kgp2312298
chr3 6094372 6094373 rs1607193
chr3 6094917 6094918 rs9832245
chr3 6095642 6095643 rs1949403
chr3 6095735 6095736 rs1517375
chr3 6097439 6097440 kgp8945473
chr3 6097849 6097850 kgp5506394
chr3 6098189 6098190 kgp17832302
chr3 6098660 6098661 kgp9623261
chr3 6099471 6099472 rs6773693
chr3 6100939 6100940 kgp2957381
chr3 6100958 6100959 kgp4278341
chr3 6101683 6101684 kgp17517789
chr3 6101834 6101835 kgp6080544
chr3 6102822 6102823 rs9865909
chr3 6104624 6104625 rs908603
chr3 6104779 6104780 kgp5391178
chr3 6104843 6104844 kgp8619161
chr3 6105185 6105186 rs973062
chr3 6105742 6105743 kgp7551224
chr3 6106250 6106251 rs6792001
chr3 6107130 6107131 kgp129295
chr3 6109058 6109059 kgp7108046
chr3 6109110 6109111 rs7643770
chr3 6109273 6109274 kgp5114012
chr3 6109504 6109505 kgp18210376
chr3 6110599 6110600 kgp17842722
chr3 6110690 6110691 kgp17549240
chr3 6110763 6110764 rs13058925
chr3 6111838 6111839 kgp9292300
chr3 6112289 6112290 kgp9136891
chr3 6113061 6113062 rs1517379
chr3 6114813 6114814 kgp6017242
chr3 6115316 6115317 rs7650750
chr3 6116089 6116090 kgp17754563
chr3 6116189 6116190 kgp17813856
chr3 6116312 6116313 kgp8382804
chr3 6116868 6116869 kgp454410
chr3 6116978 6116979 kgp4346046
chr3 6117135 6117136 rs17044166
chr3 6118341 6118342 kgp6838954
chr3 6118365 6118366 rs7646424
chr3 6118505 6118506 kgp10138482
chr3 6119145 6119146 rs925852
chr3 6119415 6119416 rs925850
chr3 6119622 6119623 kgp6673844
chr3 6119725 6119726 rs868597
chr3 6119827 6119828 kgp11651129
chr3 6120015 6120016 kgp11287066
chr3 6120441 6120442 rs868243
chr3 6120470 6120471 kgp11216561
chr3 6121005 6121006 kgp18106885
chr3 6121006 6121007 kgp5871767
chr3 6121500 6121501 rs13088182
chr3 6122801 6122802 kgp17628578
chr3 6123216 6123217 kgp12252263
chr3 6124332 6124333 kgp11230619
chr3 6126241 6126242 kgp2226776
chr3 6126460 6126461 kgp22793244
chr3 6128481 6128482 rs11928075
chr3 6128966 6128967 rs1354398
chr3 6129036 6129037 kgp18233580
chr3 6130705 6130706 kgp17980098
chr3 6131082 6131083 kgp4153257
chr3 6131197 6131198 rs7609589
chr3 6131278 6131279 kgp7446507
chr3 6131325 6131326 kgp10206037
chr3 6131888 6131889 rs990156
chr3 6132068 6132069 rs990155
chr3 6132139 6132140 rs7624190
chr3 6132348 6132349 kgp5400881
chr3 6133700 6133701 kgp18174443
chr3 6134045 6134046 rs9311784
chr3 6134125 6134126 rs9311785
chr3 6134654 6134655 rs6787992
chr3 6135267 6135268 rs1504035
chr3 6135575 6135576 kgp887977
chr3 6136433 6136434 rs7625359
chr3 6136664 6136665 kgp3058748
chr3 6137000 6137001 kgp4850906
chr3 6137378 6137379 rs1504036
chr3 6138103 6138104 rs17215874
chr3 6138393 6138394 kgp11744698
chr3 6138638 6138639 kgp17740358
chr3 6138939 6138940 kgp8610198
chr3 6139023 6139024 kgp1119530
chr3 6139379 6139380 rs17288023
chr3 6139409 6139410 rs2134776
chr3 6140060 6140061 rs17044197
chr3 6140243 6140244 rs6805381
chr3 6140293 6140294 kgp5383816
chr3 6140670 6140671 rs9821638
chr3 6140694 6140695 kgp3539452
chr3 6141927 6141928 kgp10087756
chr3 6142078 6142079 rs17288030
chr3 6145044 6145045 rs6801950
chr3 6145134 6145135 rs6443023
chr3 6145868 6145869 kgp5875775
chr3 6148103 6148104 kgp7745021
chr3 6148890 6148891 rs7614027
chr3 6149154 6149155 kgp6124901
chr3 6151612 6151613 kgp9133615
chr3 6152146 6152147 kgp11263547
chr3 6154424 6154425 rs6443025
chr3 6156259 6156260 rs1604809
chr3 6156629 6156630 kgp2163001
chr3 6158561 6158562 kgp7633792
chr3 6159320 6159321 kgp9882442
chr3 6159729 6159730 kgp17808398
chr3 6159747 6159748 kgp4892706
chr3 6160283 6160284 kgp8917255
chr3 6160752 6160753 rs9828505
chr3 6160792 6160793 kgp3045080
chr3 6161453 6161454 kgp4047857
chr3 6161783 6161784 kgp7519164
chr3 6162157 6162158 kgp4094785
chr3 6162217 6162218 rs1504037
chr3 6162437 6162438 kgp7015285
chr3 6163062 6163063 kgp8000448
chr3 6164227 6164228 kgp3781409
chr3 6165283 6165284 rs1504041
chr3 6165749 6165750 kgp8884115
chr3 6169450 6169451 rs34615664
chr3 6170693 6170694 kgp4308567
chr3 6170715 6170716 kgp17652859
chr3 6172594 6172595 kgp3654750
chr3 6174523 6174524 kgp8223476
chr3 6174814 6174815 rs9311801
chr3 6174954 6174955 kgp3327107
chr3 6175229 6175230 rs1996118
chr3 6176866 6176867 kgp6946505
chr3 6178222 6178223 kgp2378631
chr3 6178409 6178410 kgp5455593
chr3 6178556 6178557 rs17288044
chr3 6178606 6178607 kgp12430883
chr3 6179494 6179495 kgp2466103
chr3 6179756 6179757 rs17215895
chr3 6179815 6179816 kgp6851598
chr3 6180147 6180148 rs9858305
chr3 6181121 6181122 rs9811754
chr3 6182792 6182793 rs7638535
chr3 6184051 6184052 kgp18203482
chr3 6184717 6184718 rs1504030
chr3 6185405 6185406 kgp2737825
chr3 6185576 6185577 rs17234332
chr3 6185824 6185825 kgp7492519
chr3 6187050 6187051 rs7651296
chr3 6187450 6187451 rs9820630
chr3 6189635 6189636 rs2174262
chr3 6190214 6190215 kgp8936245
chr3 6193355 6193356 kgp620919
chr3 6194615 6194616 kgp2650059
chr3 6195846 6195847 kgp2446168
chr3 6197910 6197911 rs10510330
chr3 6197931 6197932 rs9311817
chr3 6198318 6198319 kgp3310369
chr3 6198485 6198486 rs17044252
chr3 6199169 6199170 rs13091404
chr3 6199948 6199949 kgp17596527
chr3 6201266 6201267 rs17215939
chr3 6201297 6201298 rs17044262
chr3 6201456 6201457 rs17044263
chr3 6202499 6202500 rs6779874
chr3 6202950 6202951 kgp1443910
chr3 6205834 6205835 rs9860865
chr3 6206635 6206636 rs13080576
chr3 6206900 6206901 rs17215946
chr3 6207063 6207064 kgp3588939
chr3 6209094 6209095 rs6798664
chr3 6209178 6209179 kgp17531021
chr3 6211575 6211576 kgp8872523
chr3 6211639 6211640 rs6801274
chr3 6211901 6211902 kgp12398082
chr3 6212523 6212524 kgp9135146
chr3 6212662 6212663 kgp7673934
chr3 6212755 6212756 kgp983623
chr3 6213787 6213788 rs1398788
chr3 6214321 6214322 kgp12388246
chr3 6215389 6215390 kgp5670241
chr3 6215541 6215542 rs7649938
chr3 6215555 6215556 rs7613556
chr3 6216078 6216079 kgp11024446
chr3 6216210 6216211 rs4547687
chr3 6216455 6216456 kgp18201835
chr3 6219092 6219093 rs12631980
chr3 6219325 6219326 rs7617985
chr3 6219429 6219430 rs7625781
chr3 6219614 6219615 rs7618286
chr3 6219668 6219669 kgp17973596
chr3 6219840 6219841 kgp10790794
chr3 6222318 6222319 kgp11700510
chr3 6222425 6222426 rs1394157
chr3 6222800 6222801 rs1504031
chr3 6223312 6223313 rs1398786
chr3 6223567 6223568 kgp3500497
chr3 6223590 6223591 rs6443029
chr3 6223927 6223928 kgp3657684
chr3 6224871 6224872 rs1394156
chr3 6225280 6225281 kgp1010988
chr3 6225538 6225539 rs6807284
chr3 6225759 6225760 kgp4606629
chr3 6225797 6225798 rs6782704
chr3 6225935 6225936 kgp9536815
chr3 6226056 6226057 kgp11761480
chr3 6226421 6226422 kgp1463559
chr3 6229894 6229895 kgp6190716
chr3 6230552 6230553 rs12374158
chr3 6231997 6231998 rs9839456
chr3 6232035 6232036 kgp10632376
chr3 6233389 6233390 kgp17548013
chr3 6234349 6234350 kgp5146724
chr3 6234837 6234838 kgp9251117
chr3 6236037 6236038 rs6790803
chr3 6236441 6236442 rs13059452
chr3 6237571 6237572 rs6797204
chr3 6239263 6239264 rs6788599
chr3 6239382 6239383 kgp17562476
chr3 6240745 6240746 rs7648545
chr3 6240770 6240771 kgp12340547
chr3 6242508 6242509 kgp12094348
chr3 6245004 6245005 kgp11887257
chr3 6246202 6246203 kgp479625
chr3 6246650 6246651 rs182286
chr3 6248349 6248350 kgp3821802
chr3 6248791 6248792 kgp18226191
chr3 6248987 6248988 rs9850025
chr3 6249006 6249007 kgp6759642
chr3 6249447 6249448 kgp11003842
chr3 6250301 6250302 kgp8824588
chr3 6251228 6251229 kgp18056728
chr3 6251761 6251762 rs9837289
chr3 6254094 6254095 kgp9534517
chr3 6254652 6254653 kgp11628020
chr3 6255435 6255436 rs9871332
chr3 6255787 6255788 kgp187498
chr3 6255996 6255997 rs6774280
chr3 6258545 6258546 kgp7295619
chr3 6260316 6260317 rs9843315
chr3 6261164 6261165 kgp8065732
chr3 6261245 6261246 rs9848532
chr3 6261410 6261411 kgp10443540
chr3 6262423 6262424 kgp5424457
chr3 6262478 6262479 rs11130876
chr3 6262699 6262700 kgp9325010
chr3 6262785 6262786 rs11715135
chr3 6265919 6265920 rs9870867
chr3 6267023 6267024 rs7624857
chr3 6267516 6267517 rs286589
chr3 6268529 6268530 kgp8747441
chr3 6271784 6271785 kgp5077334
chr3 6271910 6271911 kgp5873798
chr3 6273444 6273445 kgp18007365
chr3 6273812 6273813 rs17044410
chr3 6275863 6275864 kgp411056
chr3 6276930 6276931 kgp4618081
chr3 6278281 6278282 kgp18164991
chr3 6278796 6278797 kgp10793054
chr3 6279105 6279106 rs1603867
chr3 6279651 6279652 rs1603866
chr3 6280409 6280410 rs7649851
chr3 6281401 6281402 rs6776326
chr3 6287175 6287176 rs6796959
chr3 6287505 6287506 kgp17919406
chr3 6291636 6291637 rs6767746
chr3 6291652 6291653 kgp4220419
chr3 6291652 6291653 rs12485894
chr3 6292919 6292920 rs9818235
chr3 6293003 6293004 rs13323146
chr3 6293130 6293131 kgp9222300
chr3 6293479 6293480 rs10866057
chr3 6293748 6293749 rs10866058
chr3 6293906 6293907 rs2082938
chr3 6294271 6294272 kgp9923084
chr3 6294591 6294592 kgp934095
chr3 6295475 6295476 kgp17586759
chr3 6297479 6297480 kgp5396788
chr3 6298348 6298349 rs7636434
chr3 6299747 6299748 kgp18032589
chr3 6301597 6301598 kgp11589317
chr3 6302109 6302110 rs7629918
chr3 6303578 6303579 rs17272131
chr3 6307132 6307133 kgp6503082
chr3 6307206 6307207 kgp1760641
chr3 6307997 6307998 rs1846439
chr3 6315154 6315155 rs7634839
chr3 6315714 6315715 kgp12421674
chr3 6315740 6315741 kgp11734513
chr3 6315847 6315848 kgp18209075
chr3 6316089 6316090 kgp5225911
chr3 6316509 6316510 kgp22795054
chr3 6316686 6316687 kgp7399703
chr3 6318898 6318899 kgp18016679
chr3 6319077 6319078 kgp12101133
chr3 6320150 6320151 rs7625439
chr3 6320214 6320215 kgp12358488
chr3 6320673 6320674 kgp3498021
chr3 6321351 6321352 kgp11459587
chr3 6321554 6321555 kgp18133611
chr3 6322085 6322086 rs3967024
chr3 6322100 6322101 kgp17699255
chr3 6323886 6323887 kgp6515787
chr3 6324908 6324909 kgp12191565
chr3 6325238 6325239 kgp17863683
chr3 6325518 6325519 kgp1558492
chr3 6325704 6325705 kgp2079264
chr3 6328080 6328081 rs1595039
chr3 6328640 6328641 rs6780639
chr3 6328778 6328779 rs6780841
chr3 6331852 6331853 kgp12258642
chr3 6335387 6335388 kgp3618065
chr3 6335719 6335720 kgp4915677
chr3 6336676 6336677 kgp2190202
chr3 6337318 6337319 kgp4496743
chr3 6337836 6337837 kgp9774810
chr3 6338233 6338234 kgp8556132
chr3 6338514 6338515 kgp17923645
chr3 6339051 6339052 kgp5447694
chr3 6340708 6340709 kgp2640397
chr3 6342360 6342361 kgp5102614
chr3 6342409 6342410 kgp8434031
chr3 6342859 6342860 rs157301
chr3 6345014 6345015 rs2117784
chr3 6346420 6346421 kgp18240224
chr3 6346721 6346722 kgp2116987
chr3 6348297 6348298 kgp1192113
chr3 6350085 6350086 kgp18081031
chr3 6350144 6350145 kgp10559100
chr3 6351723 6351724 rs901861
chr3 6352283 6352284 kgp9307594
chr3 6354048 6354049 rs11925550
chr3 6354597 6354598 rs7613956
chr3 6355096 6355097 kgp11381870
chr3 6357118 6357119 kgp18033802
chr3 6357197 6357198 rs17498471
chr3 6358752 6358753 kgp3508088
chr3 6358901 6358902 rs17044635
chr3 6362668 6362669 rs17044639
chr3 6363187 6363188 kgp17903625
chr3 6364097 6364098 kgp5619351
chr3 6368764 6368765 rs1865623
chr3 6370703 6370704 kgp557271
chr3 6371761 6371762 kgp17922549
chr3 6378997 6378998 kgp4447653
chr3 6379261 6379262 kgp12114105
chr3 6380035 6380036 kgp6310467
chr3 6381521 6381522 kgp11396994
chr3 6381545 6381546 kgp2910250
chr3 6381944 6381945 kgp12084822
chr3 6389074 6389075 rs6800214
chr3 6389367 6389368 rs1471968
chr3 6390019 6390020 kgp1698799
chr3 6390336 6390337 rs1435723
chr3 6391817 6391818 rs1488419
chr3 6391938 6391939 rs6806982
chr3 6392988 6392989 kgp3149584
chr3 6394011 6394012 rs9845211
chr3 6395237 6395238 rs1488416
chr3 6395993 6395994 rs9856021
chr3 6396245 6396246 kgp18135588
chr3 6396551 6396552 rs1435724
chr3 6397175 6397176 kgp6417907
chr3 6398655 6398656 kgp18033023
chr3 6399072 6399073 rs17044744
chr3 6399316 6399317 rs6443047
chr3 6400507 6400508 kgp3392428
chr3 6401419 6401420 rs7651125
chr3 6402035 6402036 rs17288121
chr3 6406808 6406809 rs2217845
chr3 6407078 6407079 kgp4220445
chr3 6407234 6407235 kgp17974677
chr3 6409143 6409144 rs6796561
chr3 6410058 6410059 kgp5639346
chr3 6413333 6413334 kgp1921345
chr3 6415810 6415811 kgp17652922
chr3 6415989 6415990 rs17288128
chr3 6416043 6416044 rs1352400
chr3 6416139 6416140 kgp18166669
chr3 6416545 6416546 kgp9909329
chr3 6416778 6416779 rs10510333
chr3 6419563 6419564 rs4686053
chr3 6419974 6419975 kgp963764
chr3 6420268 6420269 rs1435716
chr3 6421283 6421284 kgp8256646
chr3 6422813 6422814 rs904460
chr3 6424106 6424107 kgp11157042
chr3 6424578 6424579 kgp17553959
chr3 6424584 6424585 kgp1153751
chr3 6424765 6424766 kgp2996272
chr3 6425167 6425168 rs156166
chr3 6426046 6426047 kgp22769052
chr3 6426630 6426631 rs156164
chr3 6427383 6427384 kgp1099915
chr3 6428206 6428207 rs17600119
chr3 6428804 6428805 kgp2135639
chr3 6428982 6428983 kgp3898584
chr3 6430020 6430021 kgp4951694
chr3 6430171 6430172 kgp9838835
chr3 6432514 6432515 kgp17600285
chr3 6434811 6434812 kgp8360367
chr3 6435583 6435584 rs458669
chr3 6436097 6436098 kgp17885006
chr3 6436872 6436873 rs12487852
chr3 6437439 6437440 kgp1251100
chr3 6437631 6437632 kgp17808697
chr3 6437831 6437832 rs474423
chr3 6438694 6438695 kgp17744130
chr3 6438853 6438854 rs411041
chr3 6438916 6438917 kgp1887291
chr3 6450026 6450027 kgp7476953
chr3 6450837 6450838 kgp18093991
chr3 6450898 6450899 kgp17874458
chr3 6454084 6454085 rs9862027
chr3 6454917 6454918 kgp17601868
chr3 6455196 6455197 kgp18062625
chr3 6456927 6456928 kgp2946805
chr3 6458323 6458324 rs155514
chr3 6458549 6458550 rs7625304
chr3 6461401 6461402 rs17044860
chr3 6461699 6461700 kgp2365565
chr3 6462065 6462066 rs156672
chr3 6462997 6462998 kgp10533748
chr3 6463399 6463400 kgp17923488
chr3 6464056 6464057 rs7613663
chr3 6464293 6464294 rs155421
chr3 6465121 6465122 kgp12350694
chr3 6469082 6469083 rs156820
chr3 6472047 6472048 kgp18173518
chr3 6473494 6473495 kgp10503282
chr3 6474067 6474068 rs6780751
chr3 6475005 6475006 rs156488
chr3 6475607 6475608 rs17216007
chr3 6475680 6475681 kgp4379525
chr3 6476552 6476553 kgp6301452
chr3 6476724 6476725 kgp2310531
chr3 6477119 6477120 kgp8777463
chr3 6478198 6478199 rs156492
chr3 6478948 6478949 rs2124811
chr3 6479370 6479371 kgp11812630
chr3 6480095 6480096 rs17288177
chr3 6480240 6480241 kgp552245
chr3 6480725 6480726 kgp1779987
chr3 6481001 6481002 kgp6480251
chr3 6481624 6481625 rs17216035
chr3 6482150 6482151 kgp3168165
chr3 6482312 6482313 kgp17923411
chr3 6482373 6482374 rs267482
chr3 6483287 6483288 rs267485
chr3 6485101 6485102 kgp8525654
chr3 6485740 6485741 rs266410
chr3 6485773 6485774 kgp17762150
chr3 6486457 6486458 kgp3778691
chr3 6486548 6486549 rs7647763
chr3 6486591 6486592 rs17824615
chr3 6487626 6487627 rs17044912
chr3 6488101 6488102 rs266413
chr3 6488968 6488969 kgp17893578
chr3 6490032 6490033 kgp341909
chr3 6490074 6490075 kgp17850244
chr3 6491867 6491868 rs267501
chr3 6493261 6493262 rs9855624
chr3 6493365 6493366 kgp17841118
chr3 6493655 6493656 kgp12191700
chr3 6495654 6495655 kgp7532980
chr3 6496272 6496273 kgp18126674
chr3 6496361 6496362 rs267509
chr3 6497105 6497106 rs7618839
chr3 6497147 6497148 rs7621178
chr3 6498432 6498433 rs7624426
chr3 6499467 6499468 rs421862
chr3 6499689 6499690 kgp11927371
chr3 6500373 6500374 kgp5532330
chr3 6501430 6501431 kgp3145084
chr3 6504330 6504331 rs4277667
chr3 6504425 6504426 rs469540
chr3 6504497 6504498 kgp18202869
chr3 6505032 6505033 kgp9885005
chr3 6505224 6505225 kgp11345375
chr3 6505468 6505469 rs263710
chr3 6507065 6507066 kgp4451449
chr3 6507289 6507290 rs263705
chr3 6508428 6508429 kgp17676204
chr3 6508806 6508807 rs8180087
chr3 6510877 6510878 kgp17594077
chr3 6513240 6513241 kgp541471
chr3 6516543 6516544 rs154961
chr3 6517414 6517415 kgp17653590
chr3 6517586 6517587 rs6769829
chr3 6518181 6518182 rs155203
chr3 6522042 6522043 rs9849820
chr3 6522112 6522113 rs17288240
chr3 6522658 6522659 rs17288247
chr3 6523406 6523407 kgp17700956
chr3 6523916 6523917 kgp12571605
chr3 6525015 6525016 rs9852667
chr3 6533137 6533138 kgp11990326
chr3 6534199 6534200 rs9810593
chr3 6534566 6534567 kgp4125650
chr3 6535562 6535563 kgp7239292
chr3 6536380 6536381 rs2323697
chr3 6538289 6538290 rs1902540
chr3 6541286 6541287 kgp17945617
chr3 6542045 6542046 rs1551523
chr3 6542081 6542082 rs1551522
chr3 6543645 6543646 kgp18172490
chr3 6546890 6546891 rs9834048
chr3 6548630 6548631 rs11130989
chr3 6548799 6548800 rs6765007
chr3 6558566 6558567 kgp11619517
chr3 6562306 6562307 kgp6681909
chr3 6562362 6562363 kgp10913012
chr3 6563175 6563176 rs2034870
chr3 6565876 6565877 rs10510338
chr3 6566187 6566188 kgp17578061
chr3 6566619 6566620 kgp10170207
chr3 6571083 6571084 kgp17546610
chr3 6574838 6574839 rs12330764
chr3 6583910 6583911 kgp10647597
chr3 6584176 6584177 rs6783239
chr3 6584353 6584354 kgp17597535
chr3 6590864 6590865 rs729008
chr3 6591749 6591750 kgp1466718
chr3 6592115 6592116 kgp17785466
chr3 6594460 6594461 rs10510340
chr3 6595782 6595783 rs13321931
chr3 6596773 6596774 rs9857596
chr3 6597384 6597385 kgp5089155
chr3 6597889 6597890 kgp17991707
chr3 6598776 6598777 rs9864202
chr3 6604065 6604066 rs4684534
chr3 6606213 6606214 kgp12159405
chr3 6610994 6610995 rs6803512
chr3 6613188 6613189 kgp3940833
chr3 6613188 6613189 rs6792359
chr3 6616305 6616306 rs6765070
chr3 6625080 6625081 rs17216174
chr3 6626286 6626287 rs9852608
chr3 6627755 6627756 rs352747
chr3 6628525 6628526 rs2323808
chr3 6634838 6634839 rs6791299
chr3 6640546 6640547 kgp2204443
chr3 6643230 6643231 kgp17524172
chr3 6644127 6644128 kgp17631295
chr3 6644316 6644317 kgp18148077
chr3 6645167 6645168 kgp18086363
chr3 6649647 6649648 rs1499064
chr3 6649659 6649660 rs1499065
chr3 6655692 6655693 kgp7446494
chr3 6656705 6656706 kgp11924735
chr3 6656902 6656903 rs164726
chr3 6658579 6658580 kgp17906140
chr3 6659000 6659001 rs164723
chr3 6659687 6659688 rs352278
chr3 6659731 6659732 kgp262167
chr3 6660473 6660474 kgp17802372
chr3 6664016 6664017 kgp11805859
chr3 6665146 6665147 rs352284
chr3 6665519 6665520 rs13101172
chr3 6665855 6665856 kgp157181
chr3 6666377 6666378 kgp18155510
chr3 6669648 6669649 kgp3042369
chr3 6671757 6671758 kgp10571896
chr3 6673105 6673106 rs6783622
chr3 6673639 6673640 kgp12299897
chr3 6674711 6674712 kgp8144042
chr3 6675540 6675541 rs13326304
chr3 6675630 6675631 rs587284
chr3 6676750 6676751 kgp9540661
chr3 6677458 6677459 rs682889
chr3 6678483 6678484 rs9811958
chr3 6679290 6679291 kgp10117778
chr3 6680310 6680311 rs9850138
chr3 6683605 6683606 rs6802713
chr3 6683634 6683635 kgp4269416
chr3 6684094 6684095 rs240715
chr3 6685043 6685044 rs352276
chr3 6686202 6686203 rs9843107
chr3 6687565 6687566 kgp5342540
chr3 6687566 6687567 kgp4611191
chr3 6689057 6689058 rs6796951
chr3 6690076 6690077 kgp349638
chr3 6690154 6690155 kgp11755088
chr3 6690406 6690407 kgp2445914
chr3 6690669 6690670 rs17045503
chr3 6690858 6690859 kgp8613257
chr3 6691081 6691082 kgp17571194
chr3 6691669 6691670 kgp4013865
chr3 6692420 6692421 rs4686076
chr3 6693019 6693020 kgp17939479
chr3 6693608 6693609 rs17045515
chr3 6698505 6698506 rs10490893
chr3 6700497 6700498 kgp6056015
chr3 6700557 6700558 kgp4337283
chr3 6708156 6708157 rs4684538
chr3 6708777 6708778 kgp3466130
chr3 6712048 6712049 kgp17985808
chr3 6717503 6717504 rs349902
chr3 6717559 6717560 kgp7645524
chr3 6718127 6718128 kgp17863107
chr3 6718344 6718345 kgp18007050
chr3 6718901 6718902 kgp10669480
chr3 6718994 6718995 rs7610613
chr3 6720550 6720551 kgp11444721
chr3 6721073 6721074 rs349904
chr3 6721334 6721335 rs9841570
chr3 6721925 6721926 kgp7373748
chr3 6722043 6722044 kgp4086883
chr3 6722549 6722550 kgp6235351
chr3 6723375 6723376 kgp17927692
chr3 6723879 6723880 rs1403146
chr3 6725174 6725175 rs17045707
chr3 6725218 6725219 kgp17518024
chr3 6726947 6726948 kgp6122744
chr3 6727440 6727441 kgp6504004
chr3 6727889 6727890 kgp1324650
chr3 6728145 6728146 kgp3834280
chr3 6728167 6728168 kgp9046001
chr3 6728384 6728385 rs6787150
chr3 6728480 6728481 kgp11206216
chr3 6728854 6728855 kgp11751908
chr3 6728896 6728897 kgp1437621
chr3 6729686 6729687 kgp5640056
chr3 6729820 6729821 kgp5378165
chr3 6732566 6732567 kgp7506234
chr3 6732765 6732766 rs6771969
chr3 6733900 6733901 kgp2682935
chr3 6734030 6734031 rs11929315
chr3 6734188 6734189 kgp11534366
chr3 6734796 6734797 kgp1973772
chr3 6736548 6736549 kgp3240044
chr3 6738092 6738093 kgp8634412
chr3 6738286 6738287 rs10490892
chr3 6738388 6738389 rs9811534
chr3 6738418 6738419 rs9828681
chr3 6738527 6738528 kgp6518391
chr3 6739199 6739200 kgp18199546
chr3 6739514 6739515 kgp7229973
chr3 6739864 6739865 kgp5968356
chr3 6740693 6740694 kgp6699274
chr3 6742116 6742117 kgp2152346
chr3 6747534 6747535 kgp10923004
chr3 6747993 6747994 kgp11284972
chr3 6748068 6748069 rs9990237
chr3 6748224 6748225 rs9311961
chr3 6748248 6748249 rs9311962
chr3 6748342 6748343 kgp10625306
chr3 6751476 6751477 rs9841590
chr3 6751581 6751582 rs9841750
chr3 6752062 6752063 kgp807156
chr3 6752245 6752246 rs9829430
chr3 6752293 6752294 rs9829452
chr3 6752303 6752304 kgp4316953
chr3 6752879 6752880 kgp7881981
chr3 6753258 6753259 rs9851886
chr3 6753723 6753724 kgp17923102
chr3 6754002 6754003 kgp17913397
chr3 6754897 6754898 kgp3808638
chr3 6755170 6755171 kgp17998484
chr3 6760126 6760127 kgp11758495
chr3 6760406 6760407 kgp402276
chr3 6760498 6760499 rs7638636
chr3 6761400 6761401 kgp5919730
chr3 6761800 6761801 kgp196354
chr3 6763871 6763872 kgp571430
chr3 6764787 6764788 rs460579
chr3 6765000 6765001 kgp17531022
chr3 6766177 6766178 rs978658
chr3 6766265 6766266 rs978659
chr3 6766682 6766683 kgp8663733
chr3 6766898 6766899 rs345246
chr3 6767990 6767991 rs345243
chr3 6768949 6768950 rs345236
chr3 6769321 6769322 kgp9178768
chr3 6770308 6770309 rs345235
chr3 6770751 6770752 rs345233
chr3 6770924 6770925 rs345232
chr3 6771426 6771427 kgp22750451
chr3 6771474 6771475 rs164030
chr3 6772755 6772756 kgp18187861
chr3 6773559 6773560 kgp5745433
chr3 6773966 6773967 rs17045874
chr3 6775609 6775610 rs6781217
chr3 6778557 6778558 kgp10875217
chr3 6779074 6779075 kgp3156443
chr3 6779464 6779465 kgp17773802
chr3 6779893 6779894 kgp4613482
chr3 6781165 6781166 kgp8020634
chr3 6781328 6781329 rs12638623
chr3 6781908 6781909 rs7629489
chr3 6782319 6782320 rs3856895
chr3 6783420 6783421 kgp17591283
chr3 6783557 6783558 kgp9759537
chr3 6783678 6783679 kgp809069
chr3 6783724 6783725 kgp12542824
chr3 6784591 6784592 kgp905544
chr3 6784933 6784934 kgp10484653
chr3 6785322 6785323 rs3912463
chr3 6785429 6785430 rs2633748
chr3 6786561 6786562 kgp2938685
chr3 6787767 6787768 kgp17680062
chr3 6788131 6788132 kgp18079959
chr3 6788381 6788382 kgp1847418
chr3 6788579 6788580 rs4686091
chr3 6788610 6788611 kgp4723038
chr3 6788679 6788680 kgp891218
chr3 6788795 6788796 kgp8653628
chr3 6789274 6789275 kgp22779243
chr3 6789337 6789338 kgp18178859
chr3 6792214 6792215 kgp18136708
chr3 6792399 6792400 rs163972
chr3 6793268 6793269 kgp17531128
chr3 6793306 6793307 rs13318495
chr3 6794476 6794477 rs163970
chr3 6794704 6794705 kgp3869547
chr3 6795037 6795038 kgp3832770
chr3 6795489 6795490 rs163968
chr3 6795659 6795660 kgp12387858
chr3 6795709 6795710 rs171121
chr3 6795800 6795801 rs7645283
chr3 6796045 6796046 rs7612734
chr3 6797271 6797272 kgp8867685
chr3 6800220 6800221 kgp11230776
chr3 6800679 6800680 kgp333486
chr3 6800810 6800811 kgp7749607
chr3 6801390 6801391 rs345200
chr3 6803477 6803478 rs345202
chr3 6804296 6804297 kgp17563464
chr3 6804786 6804787 kgp5340988
chr3 6804838 6804839 rs4686092
chr3 6805406 6805407 rs378246
chr3 6805659 6805660 kgp17654973
chr3 6805699 6805700 rs168324
chr3 6812128 6812129 kgp18007727
chr3 6813104 6813105 rs11131052
chr3 6813577 6813578 kgp17878292
chr3 6813707 6813708 kgp9931459
chr3 6813777 6813778 rs7635624
chr3 6814409 6814410 rs345207
chr3 6814767 6814768 kgp4127273
chr3 6815093 6815094 kgp17526758
chr3 6815277 6815278 kgp385733
chr3 6816886 6816887 rs345206
chr3 6817199 6817200 kgp10456049
chr3 6817663 6817664 rs345205
chr3 6817759 6817760 kgp5364653
chr3 6819594 6819595 kgp17773562
chr3 6821303 6821304 rs466544
chr3 6821680 6821681 kgp8398063
chr3 6822565 6822566 kgp17656158
chr3 6823143 6823144 kgp3061312
chr3 6823188 6823189 kgp9128136
chr3 6824395 6824396 kgp18157956
chr3 6824574 6824575 kgp7845095
chr3 6824733 6824734 rs345215
chr3 6824844 6824845 kgp9488634
chr3 6825161 6825162 rs164026
chr3 6826052 6826053 rs1400159
chr3 6826254 6826255 rs1400160
chr3 6826856 6826857 rs345220
chr3 6826874 6826875 kgp11277864
chr3 6827948 6827949 rs345222
chr3 6828347 6828348 kgp248210
chr3 6828363 6828364 kgp10168680
chr3 6832711 6832712 rs12635360
chr3 6840696 6840697 rs163541
chr3 6840885 6840886 kgp12282943
chr3 6846047 6846048 kgp4874405
chr3 6848337 6848338 rs2046428
chr3 6848382 6848383 kgp17697632
chr3 6848537 6848538 kgp7208687
chr3 6848956 6848957 kgp11790782
chr3 6849486 6849487 kgp5760943
chr3 6850615 6850616 kgp11068239
chr3 6852090 6852091 kgp17825919
chr3 6853229 6853230 kgp17713799
chr3 6853592 6853593 rs6808904
chr3 6858788 6858789 kgp2918569
chr3 6859513 6859514 rs9846175
chr3 6860775 6860776 kgp8231721
chr3 6861714 6861715 rs1400286
chr3 6863067 6863068 rs1516560
chr3 6866378 6866379 rs17288442
chr3 6867517 6867518 rs11131055
chr3 6869165 6869166 rs17046139
chr3 6872228 6872229 kgp3089611
chr3 6873445 6873446 rs17046143
chr3 6874107 6874108 kgp514437
chr3 6874818 6874819 rs437555
chr3 6875009 6875010 kgp5245442
chr3 6877817 6877818 kgp17589958
chr3 6879726 6879727 rs184653
chr3 6880003 6880004 kgp4586009
chr3 6880087 6880088 rs342019
chr3 6886920 6886921 kgp5013660
chr3 6889798 6889799 rs342042
chr3 6893896 6893897 rs7651971
chr3 6894450 6894451 kgp11676214
chr3 6895970 6895971 kgp1947790
chr3 6896941 6896942 kgp18147829
chr3 6900662 6900663 kgp9057227
chr3 6900743 6900744 rs163422
chr3 6900909 6900910 kgp2152500
chr3 6903296 6903297 rs3749380
chr3 6905611 6905612 kgp569441
chr3 6907563 6907564 kgp11891551
chr3 6907599 6907600 kgp5812318
chr3 6908047 6908048 kgp494061
chr3 6908534 6908535 rs342026
chr3 6911080 6911081 kgp4300921
chr3 6911399 6911400 rs456835
chr3 6912136 6912137 kgp149891
chr3 6912612 6912613 rs6773334
chr3 6912814 6912815 kgp3998681
chr3 6914038 6914039 kgp12174387
chr3 6914136 6914137 kgp2993708
chr3 6916026 6916027 rs17046239
chr3 6917446 6917447 kgp2852304
chr3 6919078 6919079 rs465152
chr3 6919817 6919818 rs421802
chr3 6919971 6919972 rs445564
chr3 6920065 6920066 kgp6155937
chr3 6920305 6920306 kgp8703480
chr3 6920418 6920419 rs455860
chr3 6921757 6921758 kgp4315415
chr3 6921905 6921906 rs339805
chr3 6921999 6922000 rs191443
chr3 6922196 6922197 kgp10264130
chr3 6923488 6923489 kgp11012870
chr3 6923646 6923647 rs7651591
chr3 6924315 6924316 kgp1461368
chr3 6924330 6924331 kgp3314273
chr3 6924679 6924680 kgp4042564
chr3 6925814 6925815 rs12487836
chr3 6927198 6927199 kgp8960477
chr3 6927310 6927311 kgp6004503
chr3 6927369 6927370 kgp853612
chr3 6933865 6933866 kgp2375744
chr3 6934079 6934080 kgp4817685
chr3 6934815 6934816 kgp17594245
chr3 6935843 6935844 kgp10122617
chr3 6936052 6936053 kgp2527278
chr3 6936805 6936806 kgp6518472
chr3 6936831 6936832 kgp1553421
chr3 6938007 6938008 kgp10196228
chr3 6939641 6939642 kgp7453647
chr3 6939727 6939728 kgp18193315
chr3 6939833 6939834 rs3846161
chr3 6943595 6943596 kgp12323282
chr3 6944044 6944045 kgp5306068
chr3 6945683 6945684 kgp6861898
chr3 6950188 6950189 rs7644436
chr3 6951454 6951455 kgp4730311
chr3 6952374 6952375 rs983534
chr3 6953251 6953252 rs17046332
chr3 6953330 6953331 rs17046336
chr3 6954872 6954873 rs11921083
chr3 6955370 6955371 rs9859343
chr3 6955733 6955734 rs9311966
chr3 6958067 6958068 kgp17808027
chr3 6959513 6959514 rs10490858
chr3 6960436 6960437 kgp613493
chr3 6963523 6963524 kgp22730538
chr3 6963756 6963757 rs182885
chr3 6964328 6964329 kgp4926125
chr3 6964598 6964599 kgp10990508
chr3 6966490 6966491 rs339015
chr3 6967475 6967476 kgp18174828
chr3 6968136 6968137 kgp6850156
chr3 6968206 6968207 rs2116711
chr3 6971080 6971081 rs1516561
chr3 6971988 6971989 rs339022
chr3 6973115 6973116 rs339020
chr3 6973676 6973677 kgp1450091
chr3 6974047 6974048 kgp17924463
chr3 6976214 6976215 kgp1392440
chr3 6979019 6979020 kgp1705718
chr3 6980292 6980293 rs17046415
chr3 6980387 6980388 rs17046418
chr3 6980975 6980976 kgp8285499
chr3 6981133 6981134 rs687338
chr3 6982860 6982861 kgp2964758
chr3 6983749 6983750 kgp7255214
chr3 6993120 6993121 kgp1488643
chr3 6994451 6994452 kgp7406452
chr3 6994623 6994624 kgp12486891
chr3 6994752 6994753 rs6443077
chr3 6994952 6994953 rs17694321
chr3 6995425 6995426 rs2163735
chr3 6995444 6995445 kgp9980577
chr3 6995586 6995587 kgp1136394
chr3 6995884 6995885 kgp1650436
chr3 6998092 6998093 rs17046457
chr3 6998143 6998144 kgp10751383
chr3 6999407 6999408 kgp11397126
chr3 6999616 6999617 rs163326
chr3 7000684 7000685 kgp437051
chr3 7000707 7000708 kgp2194894
chr3 7001829 7001830 kgp9784890
chr3 7001960 7001961 kgp10753022
chr3 7001972 7001973 kgp7415955
chr3 7002078 7002079 kgp12314969
chr3 7003174 7003175 kgp3196209
chr3 7003388 7003389 rs693200
chr3 7003530 7003531 rs1667850
chr3 7005020 7005021 rs1516570
chr3 7005444 7005445 rs478250
chr3 7005455 7005456 kgp3593689
chr3 7006083 7006084 kgp6136139
chr3 7006879 7006880 rs4686101
chr3 7007007 7007008 kgp5033513
chr3 7007504 7007505 kgp3317871
chr3 7008571 7008572 kgp9594853
chr3 7009470 7009471 kgp3498106
chr3 7009867 7009868 kgp2741198
chr3 7009950 7009951 kgp3016016
chr3 7010080 7010081 rs480409
chr3 7010283 7010284 kgp7938956
chr3 7011533 7011534 rs781393
chr3 7013462 7013463 rs1154352
chr3 7014130 7014131 kgp8272286
chr3 7015266 7015267 kgp10365637
chr3 7016059 7016060 kgp7085122
chr3 7016597 7016598 kgp745173
chr3 7017918 7017919 rs9883142
chr3 7018881 7018882 kgp9056358
chr3 7018931 7018932 rs781388
chr3 7020178 7020179 kgp10823089
chr3 7020831 7020832 rs17046516
chr3 7020960 7020961 kgp6398639
chr3 7024126 7024127 rs712752
chr3 7024307 7024308 kgp10376359
chr3 7025582 7025583 kgp9627969
chr3 7026272 7026273 kgp4917147
chr3 7026340 7026341 rs670764
chr3 7026534 7026535 rs13317247
chr3 7026695 7026696 rs576913
chr3 7027401 7027402 kgp18198493
chr3 7028318 7028319 kgp7425063
chr3 7028553 7028554 kgp2309537
chr3 7029085 7029086 kgp9064315
chr3 7029627 7029628 rs10490861
chr3 7030768 7030769 kgp12298048
chr3 7031043 7031044 kgp6351642
chr3 7031754 7031755 kgp4592159
chr3 7033700 7033701 rs2324046
chr3 7034062 7034063 rs1400288
chr3 7035023 7035024 rs1154357
chr3 7035177 7035178 kgp4398463
chr3 7036329 7036330 kgp17771693
chr3 7038810 7038811 kgp18187482
chr3 7042502 7042503 kgp17653828
chr3 7045454 7045455 rs1499161
chr3 7046852 7046853 rs338092
chr3 7046953 7046954 kgp3244945
chr3 7048975 7048976 rs338089
chr3 7049633 7049634 kgp10310523
chr3 7049916 7049917 kgp4170189
chr3 7050051 7050052 kgp11845202
chr3 7052368 7052369 kgp7006479
chr3 7052541 7052542 rs1472476
chr3 7052751 7052752 rs1532544
chr3 7053390 7053391 kgp17623966
chr3 7053631 7053632 kgp18026381
chr3 7053656 7053657 kgp9169581
chr3 7054307 7054308 kgp1640208
chr3 7054315 7054316 kgp1788757
chr3 7055787 7055788 kgp10113720
chr3 7057752 7057753 rs7618803
chr3 7058375 7058376 kgp5986053
chr3 7058416 7058417 rs1391950
chr3 7059429 7059430 kgp2237881
chr3 7059789 7059790 kgp17672061
chr3 7061889 7061890 kgp10910342
chr3 7062464 7062465 kgp5743537
chr3 7062713 7062714 kgp3048789
chr3 7063063 7063064 rs12639259
chr3 7063547 7063548 kgp18011399
chr3 7064381 7064382 kgp8340741
chr3 7065547 7065548 rs17046605
chr3 7066179 7066180 rs7629851
chr3 7067504 7067505 rs924357
chr3 7068146 7068147 rs1021687
chr3 7068676 7068677 rs6776561
chr3 7072237 7072238 rs17046633
chr3 7072822 7072823 rs1566366
chr3 7073676 7073677 kgp17778003
chr3 7073836 7073837 kgp17528407
chr3 7076897 7076898 kgp17571629
chr3 7077509 7077510 kgp2967843
chr3 7078178 7078179 rs11713183
chr3 7078308 7078309 kgp8110760
chr3 7078553 7078554 rs189259
chr3 7078627 7078628 rs993908
chr3 7080266 7080267 kgp17953104
chr3 7080289 7080290 rs17046671
chr3 7081284 7081285 kgp17928384
chr3 7081751 7081752 rs9846912
chr3 7083386 7083387 rs6764486
chr3 7083691 7083692 kgp7779538
chr3 7083813 7083814 rs1353832
chr3 7084276 7084277 kgp2914824
chr3 7085104 7085105 kgp2163424
chr3 7085135 7085136 kgp7104917
chr3 7086524 7086525 kgp6453532
chr3 7086756 7086757 kgp2326666
chr3 7088617 7088618 rs9847431
chr3 7089510 7089511 kgp4655233
chr3 7089628 7089629 rs10510344
chr3 7089922 7089923 kgp564765
chr3 7090421 7090422 rs7428271
chr3 7091500 7091501 rs17234879
chr3 7091924 7091925 kgp17637168
chr3 7092118 7092119 kgp17710732
chr3 7093432 7093433 kgp10342789
chr3 7093532 7093533 rs10510347
chr3 7093552 7093553 rs17046730
chr3 7093693 7093694 rs17046734
chr3 7094287 7094288 kgp6595079
chr3 7098893 7098894 rs1499143
chr3 7101474 7101475 rs1391938
chr3 7102418 7102419 kgp17888962
chr3 7103263 7103264 kgp4154612
chr3 7104004 7104005 rs17046749
chr3 7104504 7104505 rs4686115
chr3 7104821 7104822 rs17824866
chr3 7105374 7105375 rs9311975
chr3 7105636 7105637 kgp10741040
chr3 7105646 7105647 rs1391946
chr3 7105667 7105668 kgp17616436
chr3 7109626 7109627 kgp10777997
chr3 7110194 7110195 rs1353831
chr3 7110450 7110451 rs11917382
chr3 7111371 7111372 kgp12025188
chr3 7111391 7111392 rs11919292
chr3 7111507 7111508 kgp6956784
chr3 7112274 7112275 kgp8642876
chr3 7112312 7112313 kgp2591821
chr3 7112860 7112861 rs1874965
chr3 7113756 7113757 kgp18168180
chr3 7113769 7113770 kgp17754662
chr3 7113926 7113927 kgp10000959
chr3 7114590 7114591 rs7615066
chr3 7114783 7114784 rs7615254
chr3 7115426 7115427 kgp9037045
chr3 7115712 7115713 rs17046762
chr3 7116148 7116149 kgp6843685
chr3 7116695 7116696 rs6772333
chr3 7116837 7116838 rs6783577
chr3 7117183 7117184 kgp8526721
chr3 7117758 7117759 kgp12557586
chr3 7120412 7120413 kgp6185021
chr3 7120528 7120529 rs9848973
chr3 7120646 7120647 kgp20343
chr3 7121835 7121836 kgp18001835
chr3 7122238 7122239 kgp17604932
chr3 7122637 7122638 rs9311976
chr3 7122714 7122715 kgp18028540
chr3 7123772 7123773 kgp63419
chr3 7123818 7123819 kgp17592569
chr3 7124066 7124067 kgp17630603
chr3 7124855 7124856 rs9851388
chr3 7125090 7125091 rs9816583
chr3 7125229 7125230 rs9875041
chr3 7125285 7125286 kgp17928909
chr3 7125371 7125372 kgp10294999
chr3 7125628 7125629 kgp9231108
chr3 7125900 7125901 rs6785425
chr3 7126101 7126102 kgp17579541
chr3 7127849 7127850 kgp9639529
chr3 7128405 7128406 kgp6733224
chr3 7129821 7129822 kgp2765761
chr3 7130693 7130694 kgp61872
chr3 7131040 7131041 kgp10280741
chr3 7131500 7131501 rs13072518
chr3 7132803 7132804 kgp17677763
chr3 7136056 7136057 kgp17954639
chr3 7136255 7136256 kgp11860839
chr3 7136323 7136324 kgp7488793
chr3 7136751 7136752 kgp18112592
chr3 7142226 7142227 rs9837834
chr3 7143988 7143989 kgp17760067
chr3 7145400 7145401 kgp17979874
chr3 7145861 7145862 rs9867970
chr3 7146206 7146207 rs17046770
chr3 7147247 7147248 rs2008282
chr3 7148865 7148866 kgp17580263
chr3 7148906 7148907 rs1499153
chr3 7151026 7151027 kgp8458989
chr3 7151124 7151125 rs1995200
chr3 7152845 7152846 kgp3655826
chr3 7153651 7153652 rs6778030
chr3 7154784 7154785 kgp17597753
chr3 7155232 7155233 kgp1224982
chr3 7156663 7156664 kgp12009845
chr3 7157132 7157133 kgp18122041
chr3 7157732 7157733 rs7646844
chr3 7158061 7158062 kgp17844637
chr3 7159119 7159120 rs17046810
chr3 7159783 7159784 kgp17548383
chr3 7161275 7161276 rs11710715
chr3 7165392 7165393 kgp9970427
chr3 7165695 7165696 rs979675
chr3 7167441 7167442 rs11915246
chr3 7167700 7167701 rs11131063
chr3 7169452 7169453 rs1353828
chr3 7170010 7170011 rs6766686
chr3 7170577 7170578 kgp1853936
chr3 7170585 7170586 rs9853283
chr3 7171035 7171036 kgp2867068
chr3 7171583 7171584 kgp18133226
chr3 7172279 7172280 rs6443091
chr3 7173001 7173002 rs1878164
chr3 7175535 7175536 kgp18015998
chr3 7175877 7175878 rs9880404
chr3 7176251 7176252 rs17824908
chr3 7176906 7176907 rs17031847
chr3 7177338 7177339 kgp17833196
chr3 7177928 7177929 kgp9139517
chr3 7178167 7178168 rs9843310
chr3 7180062 7180063 kgp3989592
chr3 7180161 7180162 rs6804466
chr3 7182176 7182177 rs9813030
chr3 7182916 7182917 rs1568075
chr3 7184694 7184695 kgp9515463
chr3 7184994 7184995 kgp3732447
chr3 7184995 7184996 rs6443092
chr3 7186186 7186187 kgp17539156
chr3 7188005 7188006 rs3828472
chr3 7188062 7188063 rs3749450
chr3 7188071 7188072 rs3749449
chr3 7188102 7188103 kgp17664104
chr3 7188115 7188116 kgp7008839
chr3 7188115 7188116 rs3749448
chr3 7188628 7188629 rs7624264
chr3 7189405 7189406 rs17046876
chr3 7190278 7190279 kgp4635632
chr3 7190388 7190389 kgp5166199
chr3 7190474 7190475 rs6796207
chr3 7191922 7191923 kgp1864426
chr3 7192211 7192212 kgp18076373
chr3 7195634 7195635 kgp17615160
chr3 7196727 7196728 kgp4211647
chr3 7197641 7197642 kgp7444998
chr3 7198601 7198602 kgp10182474
chr3 7199444 7199445 kgp18160365
chr3 7204285 7204286 rs9873898
chr3 7208481 7208482 kgp17847396
chr3 7208952 7208953 rs1516302
chr3 7210407 7210408 kgp10216667
chr3 7211489 7211490 rs17824974
chr3 7212203 7212204 kgp17943322
chr3 7212606 7212607 rs17288561
chr3 7212685 7212686 kgp9207338
chr3 7214562 7214563 rs965170
chr3 7215758 7215759 rs10866078
chr3 7216689 7216690 kgp9935365
chr3 7218174 7218175 rs1400166
chr3 7218428 7218429 kgp555864
chr3 7218432 7218433 kgp17647832
chr3 7219431 7219432 kgp11617474
chr3 7221006 7221007 kgp18100112
chr3 7221012 7221013 kgp3732598
chr3 7221981 7221982 kgp9554387
chr3 7222093 7222094 rs11715681
chr3 7222235 7222236 rs6784317
chr3 7224829 7224830 kgp10031224
chr3 7225762 7225763 rs6795397
chr3 7226805 7226806 rs12715601
chr3 7227742 7227743 kgp17622137
chr3 7228261 7228262 rs17046956
chr3 7228868 7228869 rs2063880
chr3 7229618 7229619 rs11708019
chr3 7231389 7231390 rs2063882
chr3 7232605 7232606 rs7634808
chr3 7233934 7233935 rs1963265
chr3 7234589 7234590 kgp18031649
chr3 7234902 7234903 kgp11991537
chr3 7239854 7239855 kgp18126196
chr3 7240560 7240561 rs11928468
chr3 7241744 7241745 rs1508724
chr3 7243234 7243235 rs7640818
chr3 7244398 7244399 kgp6425548
chr3 7246744 7246745 kgp11845863
chr3 7247893 7247894 kgp17553760
chr3 7247988 7247989 rs7621313
chr3 7249844 7249845 rs17825034
chr3 7249994 7249995 rs17825040
chr3 7251432 7251433 rs6769814
chr3 7251649 7251650 kgp18021431
chr3 7253043 7253044 kgp130076
chr3 7255105 7255106 kgp17732316
chr3 7255400 7255401 kgp9884785
chr3 7256494 7256495 rs6789933
chr3 7257046 7257047 rs9883585
chr3 7257629 7257630 rs1543146
chr3 7259106 7259107 kgp2144999
chr3 7259683 7259684 rs7652154
chr3 7261963 7261964 rs9851849
chr3 7262013 7262014 rs6797852
chr3 7262045 7262046 kgp3761333
chr3 7262419 7262420 kgp4169233
chr3 7263954 7263955 kgp40736
chr3 7264503 7264504 kgp4400070
chr3 7265586 7265587 kgp18164287
chr3 7265652 7265653 kgp1184556
chr3 7266361 7266362 kgp1303973
chr3 7268877 7268878 kgp18219956
chr3 7270079 7270080 kgp1261366
chr3 7272301 7272302 kgp10587632
chr3 7272893 7272894 kgp1568581
chr3 7273904 7273905 kgp969505
chr3 7274924 7274925 rs963684
chr3 7276546 7276547 kgp17642233
chr3 7276548 7276549 kgp10478824
chr3 7278759 7278760 kgp17925897
chr3 7281060 7281061 kgp17806797
chr3 7282738 7282739 kgp7999091
chr3 7283968 7283969 rs1810320
chr3 7284212 7284213 kgp17628195
chr3 7284457 7284458 rs870440
chr3 7285382 7285383 kgp17552199
chr3 7288344 7288345 kgp17829531
chr3 7291307 7291308 kgp18099716
chr3 7292606 7292607 rs9860580
chr3 7295447 7295448 kgp2062089
chr3 7295550 7295551 kgp9680088
chr3 7297635 7297636 kgp17823352
chr3 7298179 7298180 kgp4624987
chr3 7299330 7299331 rs9873905
chr3 7299580 7299581 kgp2875795
chr3 7299581 7299582 kgp17790022
chr3 7300600 7300601 kgp4575650
chr3 7300840 7300841 kgp18096178
chr3 7303426 7303427 kgp4863915
chr3 7307393 7307394 kgp17874376
chr3 7309583 7309584 kgp677924
chr3 7311252 7311253 rs9829398
chr3 7311646 7311647 rs6763969
chr3 7313502 7313503 kgp11237139
chr3 7314372 7314373 kgp17688931
chr3 7317937 7317938 kgp6815455
chr3 7318099 7318100 kgp17575224
chr3 7318272 7318273 kgp7074741
chr3 7320513 7320514 rs6443099
chr3 7321274 7321275 kgp18096356
chr3 7321711 7321712 kgp3705748
chr3 7321908 7321909 kgp12002214
chr3 7325374 7325375 rs7628294
chr3 7326553 7326554 rs11924435
chr3 7327792 7327793 kgp18217629
chr3 7329714 7329715 kgp17665513
chr3 7330676 7330677 kgp10415246
chr3 7332314 7332315 kgp17539783
chr3 7334998 7334999 kgp8749535
chr3 7336451 7336452 rs2133450
chr3 7339824 7339825 kgp17777999
chr3 7340163 7340164 rs2291867
chr3 7340929 7340930 kgp17805879
chr3 7341993 7341994 kgp7292435
chr3 7343475 7343476 kgp22730344
chr3 7344989 7344990 kgp18176578
chr3 7346697 7346698 rs12489404
chr3 7348128 7348129 rs17047071
chr3 7349754 7349755 rs17697287
chr3 7351372 7351373 rs984123
chr3 7352378 7352379 rs949731
chr3 7353869 7353870 rs2136151
chr3 7353941 7353942 rs2136150
chr3 7354112 7354113 kgp17977157
chr3 7354206 7354207 kgp17685988
chr3 7354376 7354377 rs9866393
chr3 7355100 7355101 kgp1357717
chr3 7356887 7356888 kgp5104490
chr3 7357085 7357086 rs2875237
chr3 7358048 7358049 kgp1172493
chr3 7358129 7358130 kgp4832345
chr3 7358710 7358711 rs13082785
chr3 7358736 7358737 kgp7336467
chr3 7359611 7359612 kgp17994185
chr3 7359948 7359949 rs1396410
chr3 7362634 7362635 kgp17854907
chr3 7363886 7363887 rs6443104
chr3 7364571 7364572 rs1508708
chr3 7365144 7365145 rs7650558
chr3 7365312 7365313 rs12638274
chr3 7365493 7365494 rs7642946
chr3 7366451 7366452 kgp866959
chr3 7367013 7367014 kgp18085329
chr3 7368228 7368229 kgp18012819
chr3 7368672 7368673 rs9867566
chr3 7370190 7370191 kgp11240987
chr3 7370608 7370609 kgp7774437
chr3 7370788 7370789 rs9811489
chr3 7371271 7371272 kgp3257447
chr3 7371594 7371595 kgp3246498
chr3 7371834 7371835 rs1499210
chr3 7371860 7371861 kgp1897897
chr3 7371918 7371919 rs17652614
chr3 7372021 7372022 kgp3756593
chr3 7372142 7372143 kgp5646208
chr3 7372534 7372535 kgp3638398
chr3 7372618 7372619 kgp8819030
chr3 7373975 7373976 kgp9956617
chr3 7374456 7374457 kgp7890846
chr3 7380247 7380248 rs17047148
chr3 7381038 7381039 kgp7256104
chr3 7381270 7381271 rs10510364
chr3 7382826 7382827 rs1508722
chr3 7383723 7383724 kgp3313731
chr3 7384224 7384225 rs17047173
chr3 7384635 7384636 kgp12572111
chr3 7386443 7386444 rs1499199
chr3 7387379 7387380 rs9855985
chr3 7389203 7389204 rs17047183
chr3 7389250 7389251 kgp11745856
chr3 7389983 7389984 rs6791111
chr3 7391646 7391647 rs9830108
chr3 7392676 7392677 kgp392836
chr3 7393026 7393027 kgp29990
chr3 7393284 7393285 rs1396400
chr3 7394286 7394287 kgp188769
chr3 7394556 7394557 rs2324148
chr3 7395169 7395170 rs6781406
chr3 7396601 7396602 kgp4071573
chr3 7397176 7397177 kgp8790387
chr3 7397945 7397946 kgp8141634
chr3 7398366 7398367 rs6779412
chr3 7398981 7398982 rs6803602
chr3 7399066 7399067 rs12487177
chr3 7399109 7399110 kgp18168580
chr3 7399748 7399749 rs6783210
chr3 7402187 7402188 kgp2794581
chr3 7404381 7404382 kgp8890520
chr3 7405043 7405044 rs13091584
chr3 7405391 7405392 kgp17536098
chr3 7405533 7405534 rs11719710
chr3 7406137 7406138 kgp4410747
chr3 7407928 7407929 kgp18189424
chr3 7409969 7409970 rs1039263
chr3 7411729 7411730 rs7647001
chr3 7412364 7412365 kgp12313849
chr3 7413316 7413317 kgp1097268
chr3 7414224 7414225 rs13071462
chr3 7414353 7414354 kgp2655637
chr3 7414505 7414506 rs7340524
chr3 7414788 7414789 kgp3507329
chr3 7415206 7415207 kgp4387385
chr3 7415451 7415452 rs10510366
chr3 7416055 7416056 kgp2077974
chr3 7416901 7416902 kgp11888243
chr3 7418455 7418456 kgp1973803
chr3 7418637 7418638 kgp7824316
chr3 7419126 7419127 kgp1981151
chr3 7419155 7419156 rs9883258
chr3 7419370 7419371 kgp12263917
chr3 7419606 7419607 kgp17854014
chr3 7421815 7421816 kgp3187266
chr3 7422116 7422117 kgp11111774
chr3 7422540 7422541 kgp4514908
chr3 7423493 7423494 rs9863764
chr3 7424086 7424087 kgp18190241
chr3 7424339 7424340 rs1499077
chr3 7425657 7425658 rs13064153
chr3 7426506 7426507 rs9856461
chr3 7426673 7426674 kgp5364231
chr3 7426851 7426852 kgp11445344
chr3 7426910 7426911 kgp10466822
chr3 7428081 7428082 rs1995194
chr3 7430405 7430406 rs1156329
chr3 7430464 7430465 kgp11128426
chr3 7431910 7431911 kgp18157155
chr3 7435174 7435175 kgp7563730
chr3 7438707 7438708 rs13066750
chr3 7440255 7440256 kgp10187711
chr3 7442159 7442160 kgp3805980
chr3 7442243 7442244 kgp8223639
chr3 7442456 7442457 kgp6518116
chr3 7442923 7442924 kgp18144433
chr3 7443687 7443688 rs712767
chr3 7444455 7444456 kgp9647174
chr3 7444482 7444483 kgp5794274
chr3 7445629 7445630 kgp11853920
chr3 7446432 7446433 rs712771
chr3 7448539 7448540 kgp8679513
chr3 7449155 7449156 kgp6302085
chr3 7451722 7451723 kgp11306162
chr3 7451749 7451750 rs17700470
chr3 7453031 7453032 rs779865
chr3 7455197 7455198 kgp11954424
chr3 7455359 7455360 kgp17524292
chr3 7456258 7456259 kgp17787939
chr3 7456557 7456558 rs712773
chr3 7456674 7456675 kgp3426147
chr3 7458709 7458710 rs712775
chr3 7461504 7461505 rs3804979
chr3 7461877 7461878 kgp17831385
chr3 7462524 7462525 rs9833675
chr3 7463315 7463316 rs712776
chr3 7464012 7464013 kgp8532644
chr3 7464413 7464414 rs1901046
chr3 7466717 7466718 kgp6158319
chr3 7468857 7468858 rs712778
chr3 7469408 7469409 kgp7747026
chr3 7470394 7470395 rs17047327
chr3 7472060 7472061 kgp3625974
chr3 7473143 7473144 kgp17789441
chr3 7474368 7474369 rs9830340
chr3 7476596 7476597 rs712779
chr3 7478304 7478305 rs978826
chr3 7478714 7478715 kgp1011424
chr3 7479946 7479947 rs712781
chr3 7481800 7481801 rs712782
chr3 7481853 7481854 rs17717959
chr3 7482057 7482058 kgp18171779
chr3 7482360 7482361 kgp51228
chr3 7484470 7484471 rs779867
chr3 7484650 7484651 kgp2875517
chr3 7485154 7485155 rs779760
chr3 7486020 7486021 kgp10424676
chr3 7486555 7486556 rs3804972
chr3 7487775 7487776 rs6782718
chr3 7487989 7487990 kgp11450308
chr3 7490128 7490129 rs13096022
chr3 7492778 7492779 rs712792
chr3 7493350 7493351 rs712793
chr3 7495479 7495480 kgp9684915
chr3 7496399 7496400 rs6771374
chr3 7498257 7498258 rs779724
chr3 7498341 7498342 rs779723
chr3 7498747 7498748 kgp7538766
chr3 7499261 7499262 kgp1251426
chr3 7499462 7499463 kgp89915
chr3 7501009 7501010 rs1375919
chr3 7502699 7502700 kgp693455
chr3 7504861 7504862 rs3792476
chr3 7504913 7504914 rs3804967
chr3 7505467 7505468 rs1868617
chr3 7505486 7505487 rs1868616
chr3 7505559 7505560 kgp17882544
chr3 7507439 7507440 kgp1477714
chr3 7507462 7507463 rs779716
chr3 7508572 7508573 rs17718789
chr3 7508737 7508738 rs17656831
chr3 7509983 7509984 rs779714
chr3 7510298 7510299 kgp3190442
chr3 7510891 7510892 kgp4711194
chr3 7511315 7511316 kgp4010421
chr3 7511374 7511375 rs779710
chr3 7511763 7511764 kgp7338090
chr3 7511959 7511960 kgp18056261
chr3 7516144 7516145 rs3804959
chr3 7517339 7517340 kgp7182469
chr3 7519316 7519317 kgp18097675
chr3 7519812 7519813 rs752299
chr3 7520083 7520084 rs752300
chr3 7522462 7522463 rs17047426
chr3 7522489 7522490 kgp17800996
chr3 7523587 7523588 rs1083800
chr3 7524551 7524552 kgp17835590
chr3 7527371 7527372 kgp6971255
chr3 7528195 7528196 kgp10531675
chr3 7528502 7528503 rs7374553
chr3 7528936 7528937 kgp8928043
chr3 7529371 7529372 kgp1314320
chr3 7529554 7529555 rs9870680
chr3 7529555 7529556 kgp18134581
chr3 7531242 7531243 kgp10486323
chr3 7533392 7533393 rs12494654
chr3 7533617 7533618 rs10222587
chr3 7533703 7533704 rs10222352
chr3 7534279 7534280 kgp4409360
chr3 7534731 7534732 kgp11147923
chr3 7534911 7534912 kgp5196283
chr3 7534945 7534946 kgp2994971
chr3 7536746 7536747 kgp12068462
chr3 7537277 7537278 rs13081217
chr3 7537467 7537468 rs6766032
chr3 7538201 7538202 rs1450100
chr3 7538780 7538781 kgp12202161
chr3 7538934 7538935 kgp1936564
chr3 7539591 7539592 rs6764561
chr3 7539973 7539974 rs3804945
chr3 7540547 7540548 rs13316128
chr3 7543128 7543129 kgp417930
chr3 7543756 7543757 kgp2016374
chr3 7544702 7544703 kgp6154686
chr3 7544834 7544835 rs7641476
chr3 7545520 7545521 rs1450097
chr3 7548066 7548067 rs11131078
chr3 7548932 7548933 rs4686131
chr3 7549508 7549509 kgp5755338
chr3 7550293 7550294 rs3804938
chr3 7551113 7551114 rs924353
chr3 7553164 7553165 kgp11097855
chr3 7553485 7553486 kgp7776104
chr3 7553543 7553544 rs779727
chr3 7555752 7555753 rs983255
chr3 7557250 7557251 rs17047503
chr3 7557426 7557427 rs6774660
chr3 7557491 7557492 rs1145136
chr3 7558906 7558907 rs6778646
chr3 7559450 7559451 kgp5063826
chr3 7561148 7561149 rs756084
chr3 7562246 7562247 kgp7817456
chr3 7562363 7562364 rs1106486
chr3 7564585 7564586 kgp10208486
chr3 7565091 7565092 rs965595
chr3 7565131 7565132 kgp18175512
chr3 7565808 7565809 kgp11915956
chr3 7570226 7570227 kgp4119576
chr3 7575647 7575648 rs779751
chr3 7576641 7576642 rs779748
chr3 7578176 7578177 kgp6944362
chr3 7578272 7578273 kgp7643087
chr3 7578530 7578531 rs779746
chr3 7580120 7580121 kgp5196525
chr3 7580968 7580969 kgp9904528
chr3 7583601 7583602 kgp6289238
chr3 7583800 7583801 rs779740
chr3 7584586 7584587 kgp4952795
chr3 7585069 7585070 rs779738
chr3 7585445 7585446 kgp173217
chr3 7591404 7591405 rs17047582
chr3 7592952 7592953 kgp850730
chr3 7593226 7593227 kgp7592175
chr3 7593483 7593484 kgp4934385
chr3 7596445 7596446 rs779719
chr3 7599917 7599918 rs779718
chr3 7600647 7600648 kgp17980547
chr3 7602076 7602077 kgp1830235
chr3 7603193 7603194 rs1965222
chr3 7603434 7603435 kgp18095156
chr3 7603707 7603708 rs1485179
chr3 7604446 7604447 kgp1257058
chr3 7604490 7604491 kgp10575657
chr3 7604930 7604931 kgp7571798
chr3 7607032 7607033 rs1569285
chr3 7607043 7607044 rs1569284
chr3 7607559 7607560 kgp838415
chr3 7612777 7612778 kgp9716448
chr3 7615141 7615142 rs3792461
chr3 7615197 7615198 kgp17576415
chr3 7616901 7616902 kgp17596200
chr3 7618390 7618391 kgp18161988
chr3 7619229 7619230 rs3804908
chr3 7620788 7620789 rs1485175
chr3 7621157 7621158 rs1485172
chr3 7621511 7621512 rs9826424
chr3 7621959 7621960 kgp17919284
chr3 7622269 7622270 rs3792460
chr3 7624039 7624040 kgp7971169
chr3 7625806 7625807 kgp2614922
chr3 7626353 7626354 rs10510368
chr3 7630094 7630095 kgp17744164
chr3 7630339 7630340 kgp17544433
chr3 7630397 7630398 kgp11616239
chr3 7631221 7631222 kgp11450825
chr3 7634376 7634377 kgp17769938
chr3 7634400 7634401 kgp17682814
chr3 7634674 7634675 rs17666140
chr3 7639645 7639646 rs3804884
chr3 7639707 7639708 rs3804883
chr3 7639840 7639841 rs3804882
chr3 7641514 7641515 rs3804880
chr3 7641739 7641740 rs17666242
chr3 7642256 7642257 kgp6303320
chr3 7644236 7644237 kgp5513455
chr3 7645216 7645217 rs11713266
chr3 7648764 7648765 kgp533519
chr3 7649458 7649459 kgp1576105
chr3 7651184 7651185 rs1485171
chr3 7651816 7651817 kgp9964571
chr3 7653137 7653138 kgp2740802
chr3 7653529 7653530 kgp18022482
chr3 7654491 7654492 kgp4601937
chr3 7656653 7656654 kgp8503392
chr3 7660132 7660133 rs7640685
chr3 7663717 7663718 rs12107224
chr3 7663746 7663747 rs17047737
chr3 7665462 7665463 rs3804869
chr3 7666412 7666413 rs6799023
chr3 7666783 7666784 kgp5555437
chr3 7667908 7667909 rs3804867
chr3 7670300 7670301 kgp6114051
chr3 7670912 7670913 kgp1235699
chr3 7671654 7671655 rs9311994
chr3 7672001 7672002 rs3792451
chr3 7674008 7674009 rs6443118
chr3 7674286 7674287 kgp7105672
chr3 7675495 7675496 kgp17660027
chr3 7675664 7675665 kgp8634872
chr3 7675765 7675766 kgp10426330
chr3 7677214 7677215 rs3864067
chr3 7678133 7678134 rs17047754
chr3 7679360 7679361 rs9816982
chr3 7679568 7679569 rs17724000
chr3 7680565 7680566 rs1872394
chr3 7681694 7681695 rs9819314
chr3 7682923 7682924 kgp719705
chr3 7683161 7683162 rs3912449
chr3 7683433 7683434 rs11918634
chr3 7684082 7684083 kgp17635619
chr3 7685662 7685663 rs17673467
chr3 7686391 7686392 kgp627576
chr3 7687507 7687508 kgp10519920
chr3 7687650 7687651 kgp17893959
chr3 7687817 7687818 kgp2308172
chr3 7688380 7688381 kgp22799843
chr3 7688563 7688564 rs4686146
chr3 7688701 7688702 rs3804850
chr3 7689332 7689333 kgp4173186
chr3 7689403 7689404 kgp3531164
chr3 7690438 7690439 rs9838647
chr3 7690533 7690534 rs7635518
chr3 7690541 7690542 rs11924025
chr3 7691087 7691088 rs13321020
chr3 7691249 7691250 rs3864070
chr3 7692120 7692121 kgp10672955
chr3 7692185 7692186 rs9829568
chr3 7692994 7692995 kgp17964917
chr3 7694117 7694118 kgp9009460
chr3 7694401 7694402 rs9877193
chr3 7695639 7695640 rs3792439
chr3 7695785 7695786 kgp10186018
chr3 7697325 7697326 rs4574281
chr3 7697809 7697810 rs4414838
chr3 7701439 7701440 rs3864074
chr3 7704992 7704993 kgp4817544
chr3 7707363 7707364 kgp2123721
chr3 7708007 7708008 rs3864076
chr3 7708330 7708331 kgp3166095
chr3 7708337 7708338 kgp18185005
chr3 7709571 7709572 kgp11336081
chr3 7710921 7710922 rs9870241
chr3 7711554 7711555 P1_M_061510_3_71_P
chr3 7713892 7713893 kgp4108382
chr3 7714797 7714798 kgp3544182
chr3 7716408 7716409 kgp1772744
chr3 7716469 7716470 kgp10253168
chr3 7716659 7716660 kgp10018295
chr3 7716888 7716889 rs162810
chr3 7718569 7718570 kgp2160312
chr3 7719789 7719790 kgp53641
chr3 7720804 7720805 rs162805
chr3 7721222 7721223 kgp17956079
chr3 7721612 7721613 rs162802
chr3 7721996 7721997 rs2280739
chr3 7724257 7724258 kgp9653872
chr3 7727100 7727101 kgp4534076
chr3 7728710 7728711 kgp18122172
chr3 7729840 7729841 kgp4003079
chr3 7730013 7730014 rs1504045
chr3 7731868 7731869 kgp1012874
chr3 7731963 7731964 rs1354404
chr3 7731990 7731991 rs1354405
chr3 7732498 7732499 rs162782
chr3 7734099 7734100 kgp4216604
chr3 7734427 7734428 rs7624525
chr3 7734627 7734628 kgp18156293
chr3 7735074 7735075 kgp8605916
chr3 7736211 7736212 kgp17914848
chr3 7738043 7738044 kgp3968563
chr3 7739940 7739941 kgp17613735
chr3 7740162 7740163 rs3864077
chr3 7741271 7741272 rs162769
chr3 7741823 7741824 rs3792433
chr3 7741896 7741897 rs162209
chr3 7742719 7742720 kgp7742795
chr3 7744566 7744567 kgp4823740
chr3 7745006 7745007 rs1039553
chr3 7745205 7745206 rs10510371
chr3 7747071 7747072 rs17047834
chr3 7748842 7748843 rs1504047
chr3 7749113 7749114 kgp10520641
chr3 7749141 7749142 rs329042
chr3 7751907 7751908 kgp5834151
chr3 7753229 7753230 kgp6426322
chr3 7753312 7753313 rs332937
chr3 7753472 7753473 rs332936
chr3 7755361 7755362 kgp10443892
chr3 7756316 7756317 rs162792
chr3 7757869 7757870 rs3804820
chr3 7757982 7757983 kgp2914642
chr3 7758041 7758042 kgp11129332
chr3 7759106 7759107 kgp1254675
chr3 7760964 7760965 kgp17706411
chr3 7761072 7761073 kgp17850913
chr3 7763385 7763386 rs329037
chr3 7763664 7763665 kgp3348699
chr3 7766260 7766261 kgp22830926
chr3 7768284 7768285 kgp156603
chr3 7769281 7769282 rs162724
chr3 7769797 7769798 rs162723
chr3 7770146 7770147 rs162722
chr3 7770292 7770293 kgp17845636
chr3 7771029 7771030 kgp18189274
chr3 7772716 7772717 kgp2954971
chr3 7773876 7773877 rs11929494
chr3 7774339 7774340 kgp17936742
chr3 7775833 7775834 rs17047874
chr3 7776302 7776303 kgp17927488
chr3 7776417 7776418 rs1847434
chr3 7776638 7776639 kgp9997274
chr3 7778512 7778513 rs3804807
chr3 7778643 7778644 kgp6313078
chr3 7779154 7779155 rs9815064
chr3 7779294 7779295 rs9838506
chr3 7780115 7780116 rs17047886
chr3 7780174 7780175 kgp17651579
chr3 7780273 7780274 kgp4117625
chr3 7782313 7782314 kgp18222061
chr3 7782370 7782371 kgp7287944
chr3 7782370 7782371 rs9826579
chr3 7783297 7783298 kgp17932330
chr3 7783783 7783784 rs1817701
chr3 7784625 7784626 rs6806317
chr3 7789401 7789402 kgp17770976
chr3 7792543 7792544 rs9828468
chr3 7794031 7794032 kgp5163229
chr3 7797491 7797492 rs161885
chr3 7800254 7800255 kgp11576006
chr3 7802704 7802705 rs9877295
chr3 7805208 7805209 rs1020102
chr3 7805995 7805996 kgp22834089
chr3 7806489 7806490 rs7651482
chr3 7808505 7808506 kgp2099084
chr3 7811983 7811984 rs725382
chr3 7813016 7813017 rs6443123
chr3 7817282 7817283 kgp18120104
chr3 7817486 7817487 kgp1550579
chr3 7817656 7817657 rs9866595
chr3 7817721 7817722 rs9849633
chr3 7818254 7818255 kgp17699252
chr3 7819987 7819988 kgp17745512
chr3 7820619 7820620 kgp6045864
chr3 7820658 7820659 rs9841316
chr3 7820976 7820977 kgp4888480
chr3 7821283 7821284 rs11708550
chr3 7821609 7821610 rs161909
chr3 7821775 7821776 kgp3923962
chr3 7821902 7821903 kgp8148346
chr3 7821995 7821996 kgp10780833
chr3 7822323 7822324 rs161913
chr3 7822470 7822471 rs45840
chr3 7823054 7823055 rs162211
chr3 7823159 7823160 kgp7581643
chr3 7823226 7823227 kgp9092230
chr3 7827538 7827539 kgp10100582
chr3 7828236 7828237 kgp17727581
chr3 7828559 7828560 kgp11146643
chr3 7829245 7829246 kgp18234772
chr3 7829297 7829298 rs11131090
chr3 7829820 7829821 rs9814244
chr3 7829970 7829971 kgp17908496
chr3 7830773 7830774 kgp17967780
chr3 7830878 7830879 rs7641662
chr3 7831195 7831196 rs161450
chr3 7832599 7832600 kgp5674445
chr3 7832926 7832927 rs161923
chr3 7833959 7833960 kgp365483
chr3 7834726 7834727 kgp10533563
chr3 7835172 7835173 kgp18058605
chr3 7835887 7835888 kgp8346968
chr3 7835896 7835897 kgp18137119
chr3 7837623 7837624 kgp2530179
chr3 7838241 7838242 rs161927
chr3 7839476 7839477 rs162212
chr3 7839715 7839716 rs9815643
chr3 7839817 7839818 rs721257
chr3 7840302 7840303 rs6772809
chr3 7840348 7840349 rs1488472
chr3 7840632 7840633 kgp477228
chr3 7840739 7840740 rs9829343
chr3 7840908 7840909 kgp5098272
chr3 7841107 7841108 kgp3369024
chr3 7841132 7841133 kgp2456361
chr3 7841253 7841254 rs17677071
chr3 7841300 7841301 kgp11263734
chr3 7841722 7841723 rs17047985
chr3 7842147 7842148 kgp4208788
chr3 7842299 7842300 rs4585183
chr3 7842901 7842902 kgp5736774
chr3 7843596 7843597 rs11921735
chr3 7843656 7843657 rs9845228
chr3 7843985 7843986 kgp1721284
chr3 7844550 7844551 kgp3662104
chr3 7844611 7844612 rs11706770
chr3 7844684 7844685 rs11131091
chr3 7845801 7845802 rs9843022
chr3 7845999 7846000 rs13075346
chr3 7846002 7846003 kgp17578946
chr3 7847182 7847183 rs9865636
chr3 7848730 7848731 kgp11880531
chr3 7849433 7849434 rs2062850
chr3 7850031 7850032 kgp17623444
chr3 7850283 7850284 rs6780542
chr3 7851305 7851306 kgp114213
chr3 7851481 7851482 kgp3703155
chr3 7851531 7851532 kgp6214816
chr3 7851707 7851708 kgp11297669
chr3 7851737 7851738 kgp122335
chr3 7851958 7851959 kgp1380647
chr3 7852650 7852651 rs17048002
chr3 7853658 7853659 rs161894
chr3 7853852 7853853 kgp5471378
chr3 7856611 7856612 kgp7207774
chr3 7856945 7856946 rs161899
chr3 7858047 7858048 rs162216
chr3 7859162 7859163 rs4564969
chr3 7859555 7859556 rs11925932
chr3 7859834 7859835 rs11918125
chr3 7860092 7860093 rs161901
chr3 7860222 7860223 rs11923266
chr3 7860855 7860856 kgp423903
chr3 7861684 7861685 rs161906
chr3 7861850 7861851 rs161455
chr3 7862619 7862620 rs162705
chr3 7863156 7863157 rs162707
chr3 7865628 7865629 kgp9264441
chr3 7865718 7865719 kgp4695852
chr3 7866170 7866171 rs162713
chr3 7866521 7866522 rs7651284
chr3 7868342 7868343 kgp10794647
chr3 7870245 7870246 rs2129922
chr3 7871701 7871702 kgp18100441
chr3 7871957 7871958 kgp5890891
chr3 7872393 7872394 kgp18225185
chr3 7872733 7872734 kgp17676528
chr3 7873444 7873445 kgp18073566
chr3 7876785 7876786 kgp1619334
chr3 7878864 7878865 kgp10095904
chr3 7879050 7879051 kgp17924987
chr3 7879468 7879469 kgp18027392
chr3 7879593 7879594 kgp18151050
chr3 7880121 7880122 kgp17921038
chr3 7880473 7880474 kgp12534592
chr3 7881736 7881737 rs4686168
chr3 7881973 7881974 kgp11478033
chr3 7881984 7881985 rs7628601
chr3 7883439 7883440 rs1386981
chr3 7883962 7883963 rs9883082
chr3 7885998 7885999 kgp7190842
chr3 7886350 7886351 kgp8553224
chr3 7886501 7886502 kgp7740838
chr3 7886853 7886854 kgp9097570
chr3 7887150 7887151 kgp1337523
chr3 7889605 7889606 rs901875
chr3 7889656 7889657 rs901877
chr3 7890249 7890250 kgp9263193
chr3 7890278 7890279 rs373953
chr3 7891244 7891245 rs370017
chr3 7891261 7891262 rs391664
chr3 7891869 7891870 kgp2866849
chr3 7892183 7892184 kgp8599347
chr3 7892954 7892955 kgp4729712
chr3 7894290 7894291 kgp1871250
chr3 7895110 7895111 kgp6975443
chr3 7895866 7895867 rs326418
chr3 7896052 7896053 kgp17571529
chr3 7896652 7896653 kgp17962272
chr3 7896678 7896679 rs11718722
chr3 7897015 7897016 rs326416
chr3 7897219 7897220 rs11719723
chr3 7897820 7897821 rs4684558
chr3 7898240 7898241 kgp1024659
chr3 7898719 7898720 rs13323237
chr3 7902819 7902820 kgp7720253
chr3 7902953 7902954 kgp6000054
chr3 7903021 7903022 rs9311998
chr3 7903039 7903040 rs326414
chr3 7903855 7903856 rs1825926
chr3 7904420 7904421 kgp5557961
chr3 7904649 7904650 kgp9073091
chr3 7904741 7904742 rs326412
chr3 7905066 7905067 rs1386987
chr3 7905523 7905524 rs9867817
chr3 7905600 7905601 rs9829153
chr3 7906149 7906150 P1_M_061510_3_72_M
chr3 7906606 7906607 rs227
chr3 7907522 7907523 kgp10831601
chr3 7907615 7907616 kgp849310
chr3 7907765 7907766 kgp18126615
chr3 7908448 7908449 kgp17775713
chr3 7908758 7908759 kgp17546407
chr3 7908882 7908883 rs1488496
chr3 7909276 7909277 rs411165
chr3 7909367 7909368 rs9813540
chr3 7910068 7910069 rs365016
chr3 7910901 7910902 rs450138
chr3 7911026 7911027 rs10510373
chr3 7911284 7911285 kgp12510991
chr3 7912644 7912645 rs9838153
chr3 7913208 7913209 rs11131095
chr3 7914963 7914964 kgp17780680
chr3 7915148 7915149 rs397864
chr3 7915502 7915503 kgp9001921
chr3 7916082 7916083 rs13072357
chr3 7916553 7916554 rs418415
chr3 7917070 7917071 kgp10957373
chr3 7919163 7919164 kgp7759653
chr3 7919690 7919691 kgp4216348
chr3 7919745 7919746 kgp4902140
chr3 7919938 7919939 kgp8971736
chr3 7920511 7920512 rs17690708
chr3 7921727 7921728 kgp17744736
chr3 7922027 7922028 kgp3404305
chr3 7922312 7922313 rs1074506
chr3 7925412 7925413 kgp2818201
chr3 7925551 7925552 rs453203
chr3 7926259 7926260 kgp17797995
chr3 7931889 7931890 rs17048279
chr3 7933691 7933692 kgp17565231
chr3 7934092 7934093 kgp10982082
chr3 7934292 7934293 rs400199
chr3 7934388 7934389 kgp11453975
chr3 7934507 7934508 kgp7287236
chr3 7939832 7939833 kgp8136411
chr3 7939965 7939966 kgp17572718
chr3 7940272 7940273 kgp9691771
chr3 7940337 7940338 kgp6434196
chr3 7940670 7940671 rs6797331
chr3 7941163 7941164 kgp11177941
chr3 7949417 7949418 rs2054884
chr3 7950171 7950172 rs1386984
chr3 7951020 7951021 rs1488487
chr3 7952800 7952801 rs6802222
chr3 7952871 7952872 rs11717029
chr3 7954424 7954425 rs17048334
chr3 7954628 7954629 kgp4577288
chr3 7955440 7955441 kgp17909942
chr3 7956593 7956594 rs981201
chr3 7959358 7959359 kgp1545085
chr3 7962059 7962060 rs7625080
chr3 7962223 7962224 kgp18220579
chr3 7962283 7962284 rs1825924
chr3 7962709 7962710 kgp9613409
chr3 7963202 7963203 kgp2342304
chr3 7963287 7963288 kgp2467587
chr3 7963394 7963395 kgp5483294
chr3 7963634 7963635 rs9850180
chr3 7963676 7963677 rs4686194
chr3 7963832 7963833 rs3919962
chr3 7965814 7965815 kgp17634182
chr3 7966288 7966289 kgp17911748
chr3 7966940 7966941 rs10510378
chr3 7967824 7967825 kgp3798153
chr3 7969355 7969356 kgp17639739
chr3 7970955 7970956 rs4686197
chr3 7971350 7971351 rs17048378
chr3 7971903 7971904 rs1488484
chr3 7971932 7971933 rs17743487
chr3 7972659 7972660 rs9873903
chr3 7973162 7973163 rs1488482
chr3 7974061 7974062 kgp8243933
chr3 7974624 7974625 kgp1400575
chr3 7975742 7975743 kgp1855375
chr3 7982082 7982083 rs10510380
chr3 7982393 7982394 rs955639
chr3 7982883 7982884 kgp4322098
chr3 7983027 7983028 kgp8200516
chr3 7983343 7983344 rs6443144
chr3 7985206 7985207 kgp6789720
chr3 7986529 7986530 kgp10791563
chr3 7986778 7986779 rs6443145
chr3 7986855 7986856 kgp2199953
chr3 7987472 7987473 kgp6604429
chr3 7987487 7987488 kgp11803534
chr3 7987520 7987521 rs9850126
chr3 7987868 7987869 kgp2916113
chr3 7988304 7988305 kgp8324190
chr3 7989016 7989017 kgp11192530
chr3 7989050 7989051 kgp10512220
chr3 7989143 7989144 rs17048416
chr3 7989198 7989199 kgp1201938
chr3 7989986 7989987 kgp12263963
chr3 7990010 7990011 rs12486105
chr3 7990492 7990493 rs1385437
chr3 7990912 7990913 rs17048429
chr3 7990994 7990995 rs1485155
chr3 7991036 7991037 kgp11120460
chr3 7991132 7991133 rs9855700
chr3 7991662 7991663 rs9856539
chr3 7991980 7991981 rs6764556
chr3 7992394 7992395 kgp4002929
chr3 7992736 7992737 kgp8635115
chr3 7993079 7993080 kgp17877389
chr3 7993568 7993569 kgp17771775
chr3 7994402 7994403 kgp12059799
chr3 7995287 7995288 kgp8036067
chr3 7996335 7996336 rs4686203
chr3 7996851 7996852 rs9846963
chr3 7997037 7997038 kgp8877066
chr3 7997735 7997736 kgp17876988
chr3 7997952 7997953 rs10510382
chr3 7998293 7998294 rs6785352
chr3 7998576 7998577 rs9818263
chr3 7999350 7999351 kgp7143192
chr3 8001701 8001702 kgp232700
chr3 8002669 8002670 kgp281929
chr3 8003452 8003453 kgp4110580
chr3 8003995 8003996 kgp6267735
chr3 8004251 8004252 rs13074331
chr3 8004827 8004828 rs7643459
chr3 8011097 8011098 kgp2313987
chr3 8012505 8012506 rs6443147
chr3 8013451 8013452 kgp5249604
chr3 8013904 8013905 kgp1810014
chr3 8015119 8015120 kgp11227242
chr3 8015285 8015286 kgp6042935
chr3 8016832 8016833 rs6798912
chr3 8016954 8016955 rs1825500
chr3 8017680 8017681 rs17048457
chr3 8018305 8018306 rs6805008
chr3 8018917 8018918 kgp10152789
chr3 8019239 8019240 rs17048460
chr3 8021443 8021444 kgp3776967
chr3 8024018 8024019 rs1385436
chr3 8026892 8026893 kgp8945002
chr3 8027652 8027653 kgp10286642
chr3 8027825 8027826 rs6793461
chr3 8028885 8028886 rs17048476
chr3 8030609 8030610 rs9858956
chr3 8030690 8030691 rs9858998
chr3 8030808 8030809 rs9859247
chr3 8031256 8031257 rs1485160
chr3 8034847 8034848 kgp332330
chr3 8035141 8035142 kgp6025664
chr3 8035611 8035612 kgp9520542
chr3 8038634 8038635 kgp12501000
chr3 8039558 8039559 kgp6719145
chr3 8040160 8040161 rs4525845
chr3 8040252 8040253 kgp6625276
chr3 8041501 8041502 rs3912448
chr3 8042084 8042085 kgp10859433
chr3 8043369 8043370 rs9880106
chr3 8044387 8044388 kgp17858987
chr3 8045652 8045653 kgp17777325
chr3 8045694 8045695 rs9835263
chr3 8045726 8045727 kgp18196683
chr3 8046508 8046509 kgp10271424
chr3 8049242 8049243 kgp18093676
chr3 8055995 8055996 rs9860890
chr3 8057531 8057532 kgp143967
chr3 8066270 8066271 kgp8137392
chr3 8068418 8068419 rs512156
chr3 8070267 8070268 rs471886
chr3 8070406 8070407 kgp9064442
chr3 8073573 8073574 kgp7458842
chr3 8076408 8076409 kgp3941067
chr3 8078582 8078583 rs516334
chr3 8078914 8078915 rs492476
chr3 8080349 8080350 kgp7558700
chr3 8080402 8080403 kgp7340352
chr3 8082460 8082461 kgp9818326
chr3 8084888 8084889 kgp18225451
chr3 8088748 8088749 rs4420851
chr3 8090864 8090865 rs1488342
chr3 8091023 8091024 kgp8524825
chr3 8092804 8092805 rs547906
chr3 8093465 8093466 rs882955
chr3 8095273 8095274 rs523678
chr3 8095825 8095826 rs1111569
chr3 8096355 8096356 kgp17776927
chr3 8097541 8097542 rs475741
chr3 8097570 8097571 kgp3170180
chr3 8098662 8098663 rs481766
chr3 8099048 8099049 kgp8602488
chr3 8099659 8099660 kgp17685190
chr3 8100148 8100149 rs3856896
chr3 8111266 8111267 rs9852161
chr3 8111487 8111488 kgp17647895
chr3 8112878 8112879 kgp7730643
chr3 8112926 8112927 kgp18122950
chr3 8113186 8113187 kgp7446193
chr3 8113759 8113760 rs1610182
chr3 8114478 8114479 kgp17688194
chr3 8123439 8123440 rs9826025
chr3 8125046 8125047 kgp10659535
chr3 8125135 8125136 rs6782132
chr3 8128268 8128269 kgp10426440
chr3 8129634 8129635 kgp9083882
chr3 8130878 8130879 kgp7547041
chr3 8130922 8130923 rs500956
chr3 8131304 8131305 kgp600349
chr3 8131757 8131758 rs472126
chr3 8132828 8132829 kgp8913318
chr3 8134383 8134384 kgp17655018
chr3 8135599 8135600 kgp6704479
chr3 8138800 8138801 kgp2392784
chr3 8139778 8139779 rs527498
chr3 8141585 8141586 kgp5355754
chr3 8141721 8141722 kgp5769371
chr3 8141951 8141952 rs13317787
chr3 8142787 8142788 kgp1421428
chr3 8143050 8143051 rs1872995
chr3 8143673 8143674 rs6785623
chr3 8144011 8144012 kgp6051552
chr3 8144476 8144477 kgp5891960
chr3 8144520 8144521 kgp5126816
chr3 8145636 8145637 rs931298
chr3 8146436 8146437 kgp3531830
chr3 8146960 8146961 rs491726
chr3 8148695 8148696 rs6779176
chr3 8149208 8149209 rs477414
chr3 8149372 8149373 rs1516362
chr3 8150714 8150715 kgp10084970
chr3 8151456 8151457 rs17753054
chr3 8152314 8152315 rs1850267
chr3 8153951 8153952 kgp7100445
chr3 8154229 8154230 kgp8813021
chr3 8155231 8155232 kgp692666
chr3 8155408 8155409 rs908481
chr3 8156615 8156616 kgp4590087
chr3 8157180 8157181 kgp7600197
chr3 8157267 8157268 kgp5165310
chr3 8158083 8158084 kgp12045115
chr3 8158121 8158122 kgp4739502
chr3 8159346 8159347 kgp559519
chr3 8159753 8159754 rs9858249
chr3 8160465 8160466 rs7645904
chr3 8162512 8162513 rs6790853
chr3 8164717 8164718 rs1878175
chr3 8165034 8165035 kgp17649302
chr3 8165464 8165465 kgp8060279
chr3 8166786 8166787 rs2675248
chr3 8168962 8168963 rs2633644
chr3 8171701 8171702 kgp12128804
chr3 8171961 8171962 kgp2137440
chr3 8172621 8172622 kgp10213259
chr3 8172892 8172893 kgp1918966
chr3 8173160 8173161 rs2729668
chr3 8173717 8173718 kgp17809465
chr3 8176453 8176454 rs6803586
chr3 8176966 8176967 kgp3093420
chr3 8177233 8177234 rs4684581
chr3 8177737 8177738 kgp3728393
chr3 8178494 8178495 rs394174
chr3 8179897 8179898 kgp1633233
chr3 8181843 8181844 rs500607
chr3 8181953 8181954 kgp3107754
chr3 8182694 8182695 kgp8225355
chr3 8182816 8182817 kgp17682359
chr3 8182913 8182914 rs11715664
chr3 8183318 8183319 kgp18112786
chr3 8184527 8184528 rs465632
chr3 8185569 8185570 rs458458
chr3 8187421 8187422 rs6789772
chr3 8187606 8187607 kgp8132700
chr3 8191419 8191420 rs17048732
chr3 8193425 8193426 rs13061566
chr3 8194598 8194599 rs320067
chr3 8194733 8194734 rs9681162
chr3 8195675 8195676 rs6796806
chr3 8198079 8198080 rs17048751
chr3 8198291 8198292 kgp3745713
chr3 8199730 8199731 kgp12054998
chr3 8200270 8200271 rs6764798
chr3 8202693 8202694 kgp9106432
chr3 8205396 8205397 rs522949
chr3 8205496 8205497 rs523837
chr3 8206754 8206755 kgp8943924
chr3 8207705 8207706 rs619481
chr3 8207818 8207819 kgp8313737
chr3 8208053 8208054 rs521085
chr3 8209665 8209666 kgp8517030
chr3 8210195 8210196 rs17048809
chr3 8210372 8210373 kgp10044167
chr3 8210420 8210421 rs662340
chr3 8210600 8210601 kgp9241264
chr3 8210686 8210687 kgp3336465
chr3 8212655 8212656 rs13318406
chr3 8213809 8213810 rs463659
chr3 8213864 8213865 kgp18181253
chr3 8214643 8214644 kgp18171193
chr3 8215368 8215369 kgp17581462
chr3 8217739 8217740 kgp1108957
chr3 8217909 8217910 kgp17673105
chr3 8218637 8218638 kgp11086706
chr3 8225126 8225127 kgp7906861
chr3 8225759 8225760 kgp6071082
chr3 8228629 8228630 kgp9379394
chr3 8230903 8230904 rs13088606
chr3 8231926 8231927 kgp5053040
chr3 8233001 8233002 rs390783
chr3 8238325 8238326 rs3912613
chr3 8238517 8238518 rs4686232
chr3 8239385 8239386 rs4684589
chr3 8239919 8239920 kgp3428485
chr3 8240266 8240267 kgp2083155
chr3 8240381 8240382 rs1488793
chr3 8240628 8240629 rs17048839
chr3 8241611 8241612 kgp18124280
chr3 8241636 8241637 kgp11482819
chr3 8243767 8243768 kgp3437204
chr3 8244909 8244910 rs6443171
chr3 8248613 8248614 kgp12404946
chr3 8250789 8250790 rs9866825
chr3 8253479 8253480 rs9882319
chr3 8257855 8257856 kgp11570390
chr3 8259490 8259491 rs9312006
chr3 8260684 8260685 rs6775971
chr3 8261218 8261219 kgp10714104
chr3 8261362 8261363 kgp9139777
chr3 8263582 8263583 kgp17727173
chr3 8264044 8264045 kgp164591
chr3 8267553 8267554 kgp11467067
chr3 8267995 8267996 kgp5419362
chr3 8268313 8268314 kgp7000548
chr3 8270923 8270924 kgp9502656
chr3 8272007 8272008 rs984475
chr3 8272202 8272203 rs984474
chr3 8272715 8272716 rs2046745
chr3 8273311 8273312 rs7636883
chr3 8273330 8273331 kgp17532392
chr3 8273871 8273872 kgp22800980
chr3 8273986 8273987 kgp11057960
chr3 8274048 8274049 kgp17723389
chr3 8275540 8275541 rs17048879
chr3 8277198 8277199 kgp2882004
chr3 8278017 8278018 kgp6506583
chr3 8278214 8278215 rs6443178
chr3 8278328 8278329 kgp10141086
chr3 8279761 8279762 kgp18078206
chr3 8281189 8281190 kgp5011655
chr3 8281679 8281680 rs7622900
chr3 8282635 8282636 kgp10770379
chr3 8284642 8284643 kgp12067504
chr3 8285074 8285075 kgp7255914
chr3 8285763 8285764 rs17705912
chr3 8287781 8287782 kgp12054901
chr3 8288060 8288061 kgp11383183
chr3 8291308 8291309 rs9869998
chr3 8291524 8291525 kgp7448660
chr3 8292157 8292158 kgp6827388
chr3 8294861 8294862 kgp3957495
chr3 8295877 8295878 kgp4279591
chr3 8296653 8296654 rs6799128
chr3 8296693 8296694 rs6786479
chr3 8297266 8297267 rs6802060
chr3 8297504 8297505 rs9882964
chr3 8298561 8298562 kgp17956658
chr3 8300362 8300363 kgp6529119
chr3 8302785 8302786 rs1121119
chr3 8303681 8303682 rs2087273
chr3 8310653 8310654 kgp3345895
chr3 8310709 8310710 rs1979581
chr3 8310989 8310990 rs1979582
chr3 8312522 8312523 kgp8304852
chr3 8312554 8312555 kgp2122092
chr3 8313001 8313002 kgp2261657
chr3 8313653 8313654 kgp4274611
chr3 8314326 8314327 kgp17618409
chr3 8314482 8314483 kgp17908572
chr3 8314923 8314924 rs923381
chr3 8316109 8316110 rs17763297
chr3 8317336 8317337 kgp776888
chr3 8321772 8321773 kgp17575020
chr3 8321824 8321825 kgp5647300
chr3 8322530 8322531 rs1027107
chr3 8323266 8323267 kgp357272
chr3 8323801 8323802 kgp9607321
chr3 8323827 8323828 rs4686251
chr3 8324588 8324589 rs9312013
chr3 8325059 8325060 kgp10458270
chr3 8325620 8325621 kgp3874892
chr3 8326236 8326237 rs6785933
chr3 8327084 8327085 rs6799462
chr3 8327886 8327887 rs11709567
chr3 8328345 8328346 kgp7591439
chr3 8328966 8328967 rs17763559
chr3 8329617 8329618 kgp11282193
chr3 8330425 8330426 rs17048945
chr3 8330533 8330534 rs6763794
chr3 8331388 8331389 kgp9743795
chr3 8332282 8332283 rs4470491
chr3 8333320 8333321 kgp10129322
chr3 8333635 8333636 kgp4300973
chr3 8336966 8336967 rs4487223
chr3 8342580 8342581 rs17763954
chr3 8343976 8343977 rs7619176
chr3 8344540 8344541 rs754808
chr3 8345378 8345379 kgp18130370
chr3 8348687 8348688 rs901045
chr3 8349872 8349873 kgp12038354
chr3 8350403 8350404 kgp2857432
chr3 8352674 8352675 kgp7202675
chr3 8354302 8354303 kgp17648320
chr3 8356116 8356117 rs6783277
chr3 8358720 8358721 rs6793282
chr3 8359649 8359650 rs6771359
chr3 8361156 8361157 rs12492127
chr3 8363842 8363843 kgp12016549
chr3 8366889 8366890 kgp8284116
chr3 8369358 8369359 kgp3514911
chr3 8369646 8369647 rs1485222
chr3 8372892 8372893 rs6443186
chr3 8372996 8372997 kgp8145124
chr3 8373556 8373557 kgp2233119
chr3 8373828 8373829 kgp1572841
chr3 8378560 8378561 kgp9075351
chr3 8379718 8379719 rs4684591
chr3 8380688 8380689 kgp12537863
chr3 8380710 8380711 rs9855812
chr3 8381470 8381471 kgp8667111
chr3 8381507 8381508 kgp10292140
chr3 8382512 8382513 rs1905772
chr3 8384131 8384132 rs11924632
chr3 8384933 8384934 rs9877426
chr3 8388172 8388173 kgp5479682
chr3 8388290 8388291 kgp2986799
chr3 8388944 8388945 kgp1253032
chr3 8389200 8389201 rs7624985
chr3 8392253 8392254 rs2062371
chr3 8392421 8392422 rs11720046
chr3 8395396 8395397 kgp17677886
chr3 8396703 8396704 rs11920216
chr3 8397440 8397441 kgp7172465
chr3 8403738 8403739 rs359030
chr3 8404732 8404733 rs359029
chr3 8405045 8405046 kgp2765062
chr3 8406918 8406919 rs358994
chr3 8407727 8407728 rs9312016
chr3 8409374 8409375 kgp17802094
chr3 8410167 8410168 kgp6026680
chr3 8410209 8410210 kgp1374021
chr3 8410754 8410755 rs358988
chr3 8412569 8412570 rs358985
chr3 8421732 8421733 kgp17624208
chr3 8422530 8422531 rs924366
chr3 8423181 8423182 rs2648762
chr3 8424158 8424159 rs2648758
chr3 8425354 8425355 kgp1737140
chr3 8425604 8425605 kgp2618285
chr3 8426236 8426237 kgp17840458
chr3 8426681 8426682 rs9824143
chr3 8427102 8427103 kgp17940100
chr3 8428002 8428003 kgp8315922
chr3 8428998 8428999 rs1994268
chr3 8429580 8429581 kgp11204391
chr3 8430999 8431000 kgp3179791
chr3 8434232 8434233 kgp17953849
chr3 8434821 8434822 rs359045
chr3 8436982 8436983 kgp18070440
chr3 8439629 8439630 rs359039
chr3 8440405 8440406 rs9854993
chr3 8440531 8440532 rs359038
chr3 8441481 8441482 kgp17654086
chr3 8442493 8442494 rs1161171
chr3 8443804 8443805 kgp10759790
chr3 8445728 8445729 rs359025
chr3 8445836 8445837 rs9869090
chr3 8446671 8446672 kgp17927315
chr3 8448848 8448849 kgp10966754
chr3 8449746 8449747 rs359018
chr3 8451804 8451805 rs359017
chr3 8454817 8454818 kgp4495544
chr3 8455021 8455022 kgp8863522
chr3 8456220 8456221 kgp17674479
chr3 8460082 8460083 rs1018114
chr3 8462074 8462075 kgp1478107
chr3 8463011 8463012 kgp568703
chr3 8463341 8463342 kgp17828040
chr3 8463561 8463562 kgp11828372
chr3 8464525 8464526 kgp10894371
chr3 8465733 8465734 kgp17595873
chr3 8465868 8465869 rs6798206
chr3 8466050 8466051 kgp259942
chr3 8467510 8467511 rs359009
chr3 8469783 8469784 rs359006
chr3 8470470 8470471 kgp8271946
chr3 8471524 8471525 kgp18065948
chr3 8471676 8471677 rs358283
chr3 8472854 8472855 rs181559
chr3 8473744 8473745 rs13100943
chr3 8473811 8473812 rs13084939
chr3 8474141 8474142 kgp1764357
chr3 8474436 8474437 kgp4320729
chr3 8475556 8475557 rs12630404
chr3 8475597 8475598 rs11715302
chr3 8475746 8475747 kgp675945
chr3 8479217 8479218 kgp8179123
chr3 8480606 8480607 kgp11734799
chr3 8483675 8483676 kgp6861860
chr3 8487490 8487491 rs1161149
chr3 8490575 8490576 rs358271
chr3 8491146 8491147 rs12637725
chr3 8492027 8492028 rs358268
chr3 8492723 8492724 kgp9317908
chr3 8494222 8494223 rs358265
chr3 8495334 8495335 rs11718095
chr3 8495424 8495425 rs7626393
chr3 8495650 8495651 kgp5412932
chr3 8495815 8495816 kgp8453757
chr3 8496318 8496319 kgp4713871
chr3 8496485 8496486 kgp1068042
chr3 8496826 8496827 kgp18041766
chr3 8497472 8497473 kgp18233680
chr3 8497504 8497505 rs7609988
chr3 8499167 8499168 kgp5419619
chr3 8499625 8499626 rs7639083
chr3 8500320 8500321 rs1562688
chr3 8501885 8501886 rs17049161
chr3 8503425 8503426 kgp17684951
chr3 8503883 8503884 kgp17956468
chr3 8504272 8504273 rs12629571
chr3 8504885 8504886 kgp1000415
chr3 8507886 8507887 rs1449345
chr3 8508112 8508113 kgp3737203
chr3 8509476 8509477 rs17049172
chr3 8509496 8509497 rs17049174
chr3 8512667 8512668 rs9864415
chr3 8514037 8514038 rs10866089
chr3 8514059 8514060 kgp2865744
chr3 8517322 8517323 kgp4490113
chr3 8519328 8519329 rs6777857
chr3 8521604 8521605 kgp11211914
chr3 8521840 8521841 rs17049179
chr3 8522086 8522087 kgp201415
chr3 8522387 8522388 kgp5324812
chr3 8523744 8523745 kgp12478856
chr3 8524320 8524321 rs10510390
chr3 8524336 8524337 rs9811322
chr3 8528430 8528431 rs7647092
chr3 8533267 8533268 rs1018113
chr3 8533955 8533956 kgp7980237
chr3 8534827 8534828 kgp2832879
chr3 8535005 8535006 kgp4920726
chr3 8536421 8536422 kgp10153836
chr3 8540661 8540662 kgp8363910
chr3 8542277 8542278 rs3755789
chr3 8542850 8542851 kgp4029668
chr3 8542876 8542877 kgp17956972
chr3 8543756 8543757 rs2324625
chr3 8544419 8544420 kgp11834646
chr3 8546101 8546102 rs9312023
chr3 8546324 8546325 kgp10313489
chr3 8547450 8547451 kgp812496
chr3 8547602 8547603 kgp8985659
chr3 8548528 8548529 kgp4125322
chr3 8548826 8548827 rs6798584
chr3 8548849 8548850 rs931685
chr3 8549664 8549665 rs1994876
chr3 8551648 8551649 rs17049223
chr3 8552761 8552762 kgp17591829
chr3 8553237 8553238 kgp10900710
chr3 8554051 8554052 rs17049231
chr3 8554285 8554286 kgp9462332
chr3 8556831 8556832 kgp4000354
chr3 8557116 8557117 rs6784560
chr3 8557558 8557559 rs3774220
chr3 8557991 8557992 kgp4563451
chr3 8558193 8558194 kgp6638260
chr3 8559855 8559856 kgp7176875
chr3 8560053 8560054 kgp1564088
chr3 8560295 8560296 kgp11232029
chr3 8560409 8560410 kgp1524375
chr3 8561731 8561732 rs9312024
chr3 8562636 8562637 rs1947220
chr3 8563143 8563144 rs9856112
chr3 8568184 8568185 kgp2032936
chr3 8568467 8568468 rs9827267
chr3 8568969 8568970 kgp18143311
chr3 8569208 8569209 kgp11325399
chr3 8570389 8570390 rs17784233
chr3 8571650 8571651 kgp928867
chr3 8572372 8572373 rs931517
chr3 8573094 8573095 rs6801316
chr3 8575410 8575411 rs6795922
chr3 8575552 8575553 kgp4306545
chr3 8576400 8576401 rs10510392
chr3 8577971 8577972 kgp3862966
chr3 8578596 8578597 kgp3092369
chr3 8579849 8579850 rs6784926
chr3 8579951 8579952 rs6809788
chr3 8580036 8580037 kgp4254387
chr3 8580090 8580091 kgp3558292
chr3 8584291 8584292 rs9836284
chr3 8585906 8585907 kgp12518656
chr3 8585968 8585969 kgp641582
chr3 8586178 8586179 rs7635073
chr3 8587180 8587181 kgp7402057
chr3 8588172 8588173 kgp6161545
chr3 8590312 8590313 kgp4909753
chr3 8592350 8592351 rs17049242
chr3 8592572 8592573 rs1545416
chr3 8593037 8593038 rs1971883
chr3 8593484 8593485 rs11715539
chr3 8593998 8593999 kgp17998383
chr3 8594996 8594997 kgp3093633
chr3 8595536 8595537 kgp17663577
chr3 8597770 8597771 rs7653602
chr3 8598329 8598330 kgp10531676
chr3 8599512 8599513 kgp10501613
chr3 8599723 8599724 kgp2664497
chr3 8600009 8600010 kgp6888088
chr3 8601333 8601334 rs6443195
chr3 8601563 8601564 rs6797307
chr3 8602938 8602939 rs9820959
chr3 8603482 8603483 rs1876611
chr3 8603556 8603557 kgp9561098
chr3 8603935 8603936 rs17049256
chr3 8604078 8604079 kgp7275839
chr3 8605144 8605145 kgp8914010
chr3 8606838 8606839 rs1027327
chr3 8608919 8608920 rs171408
chr3 8609070 8609071 kgp1620923
chr3 8609080 8609081 rs11924197
chr3 8609367 8609368 kgp18086919
chr3 8610580 8610581 rs6764383
chr3 8612085 8612086 kgp7560306
chr3 8613498 8613499 rs17728877
chr3 8613574 8613575 kgp584306
chr3 8613663 8613664 kgp18122663
chr3 8613843 8613844 kgp7569754
chr3 8614444 8614445 kgp4733436
chr3 8614541 8614542 kgp8112246
chr3 8615061 8615062 kgp18082725
chr3 8615206 8615207 kgp166889
chr3 8615276 8615277 kgp2872167
chr3 8615276 8615277 rs164966
chr3 8615488 8615489 kgp12326261
chr3 8616127 8616128 rs165172
chr3 8616706 8616707 kgp5388189
chr3 8618304 8618305 rs165174
chr3 8619104 8619105 kgp2014423
chr3 8620011 8620012 kgp5291767
chr3 8620061 8620062 rs7635151
chr3 8620173 8620174 rs355137
chr3 8621402 8621403 rs956377
chr3 8621430 8621431 kgp1499039
chr3 8622401 8622402 kgp2485991
chr3 8623805 8623806 kgp85422
chr3 8625603 8625604 kgp10181040
chr3 8626666 8626667 kgp8262913
chr3 8628902 8628903 rs355143
chr3 8628955 8628956 kgp6127971
chr3 8630317 8630318 rs4686274
chr3 8630874 8630875 kgp700151
chr3 8631178 8631179 rs355122
chr3 8631613 8631614 rs4686276
chr3 8632541 8632542 rs355123
chr3 8633171 8633172 rs355124
chr3 8633551 8633552 kgp9252805
chr3 8635304 8635305 kgp7479462
chr3 8636292 8636293 rs13316251
chr3 8637083 8637084 kgp763392
chr3 8637286 8637287 kgp17762367
chr3 8637455 8637456 rs355127
chr3 8637714 8637715 rs9864298
chr3 8639149 8639150 rs415926
chr3 8640095 8640096 kgp5271444
chr3 8640621 8640622 kgp3614250
chr3 8641132 8641133 rs1703132
chr3 8642658 8642659 kgp7430774
chr3 8644015 8644016 kgp5425316
chr3 8645380 8645381 rs7631882
chr3 8645665 8645666 rs9878578
chr3 8646027 8646028 kgp7108179
chr3 8646094 8646095 rs4613438
chr3 8646436 8646437 kgp1383521
chr3 8646780 8646781 rs355090
chr3 8646869 8646870 rs355091
chr3 8647293 8647294 kgp9415498
chr3 8647393 8647394 kgp2800889
chr3 8647708 8647709 rs355097
chr3 8648020 8648021 rs715709
chr3 8648066 8648067 rs48221
chr3 8648119 8648120 kgp2411139
chr3 8648158 8648159 rs355099
chr3 8648189 8648190 kgp11985694
chr3 8648295 8648296 rs9857383
chr3 8648349 8648350 kgp4567248
chr3 8648495 8648496 rs10510393
chr3 8648560 8648561 rs355101
chr3 8649259 8649260 rs903115
chr3 8649461 8649462 rs2324663
chr3 8649638 8649639 rs873227
chr3 8649944 8649945 kgp3466918
chr3 8650086 8650087 kgp1524400
chr3 8650207 8650208 kgp10323
chr3 8650207 8650208 rs17049330
chr3 8650631 8650632 kgp873914
chr3 8651998 8651999 rs2014165
chr3 8652214 8652215 kgp5493001
chr3 8652992 8652993 rs2324665
chr3 8653168 8653169 rs9312026
chr3 8659458 8659459 rs2324666
chr3 8660007 8660008 rs903116
chr3 8660142 8660143 rs1809771
chr3 8661035 8661036 kgp18019173
chr3 8662403 8662404 kgp17817539
chr3 8663360 8663361 kgp17598361
chr3 8663426 8663427 rs7610977
chr3 8664002 8664003 kgp18225883
chr3 8664128 8664129 kgp7645972
chr3 8664820 8664821 kgp378013
chr3 8666250 8666251 kgp10151804
chr3 8666803 8666804 kgp7356156
chr3 8666833 8666834 kgp17531302
chr3 8667734 8667735 rs355057
chr3 8667895 8667896 kgp238232
chr3 8668239 8668240 kgp4680859
chr3 8669360 8669361 kgp8250125
chr3 8669614 8669615 kgp8193067
chr3 8669866 8669867 kgp5057735
chr3 8670160 8670161 rs1965975
chr3 8671013 8671014 kgp8318017
chr3 8671170 8671171 kgp17705848
chr3 8672044 8672045 rs9873950
chr3 8672388 8672389 rs9822595
chr3 8672395 8672396 kgp17826411
chr3 8674359 8674360 rs11710750
chr3 8674676 8674677 rs4686281
chr3 8675667 8675668 kgp17998911
chr3 8675777 8675778 rs11131140
chr3 8676203 8676204 rs3774210
chr3 8676944 8676945 kgp10224424
chr3 8677147 8677148 kgp4914199
chr3 8679700 8679701 rs11131141
chr3 8680115 8680116 rs17049383
chr3 8683847 8683848 rs6768226
chr3 8684192 8684193 kgp10747343
chr3 8684763 8684764 rs164956
chr3 8684905 8684906 kgp3639324
chr3 8685800 8685801 kgp3129012
chr3 8685907 8685908 kgp4516045
chr3 8686190 8686191 kgp3858797
chr3 8686201 8686202 kgp9482199
chr3 8686726 8686727 kgp1769394
chr3 8686865 8686866 kgp17785009
chr3 8687377 8687378 rs4686283
chr3 8687452 8687453 rs4684602
chr3 8688334 8688335 rs84141
chr3 8690220 8690221 rs926147
chr3 8690522 8690523 kgp12415738
chr3 8692429 8692430 kgp3326212
chr3 8692448 8692449 rs370508
chr3 8693749 8693750 rs6795577
chr3 8694056 8694057 rs3774209
chr3 8694890 8694891 kgp4779744
chr3 8696233 8696234 kgp10949236
chr3 8696315 8696316 rs420867
chr3 8697371 8697372 rs6785267
chr3 8698233 8698234 kgp5026256
chr3 8698540 8698541 kgp10275878
chr3 8701356 8701357 kgp18076839
chr3 8701429 8701430 kgp6573869
chr3 8702710 8702711 kgp3455852
chr3 8702962 8702963 rs412508
chr3 8703166 8703167 rs17049426
chr3 8703278 8703279 kgp6298816
chr3 8703453 8703454 kgp4064083
chr3 8704123 8704124 kgp4660150
chr3 8704948 8704949 kgp18067645
chr3 8705075 8705076 kgp162835
chr3 8705225 8705226 kgp7488077
chr3 8705276 8705277 kgp7814575
chr3 8705554 8705555 kgp734964
chr3 8706519 8706520 kgp8071679
chr3 8707146 8707147 kgp10691932
chr3 8707664 8707665 kgp4756828
chr3 8707983 8707984 kgp4007053
chr3 8708385 8708386 kgp127414
chr3 8708472 8708473 kgp10275746
chr3 8709204 8709205 rs2172557
chr3 8710290 8710291 rs11131142
chr3 8710789 8710790 kgp3813717
chr3 8711097 8711098 rs12490191
chr3 8711539 8711540 kgp8901848
chr3 8711574 8711575 rs11916383
chr3 8711695 8711696 kgp1320414
chr3 8712798 8712799 kgp1004813
chr3 8713154 8713155 kgp5236220
chr3 8713611 8713612 kgp18006083
chr3 8724971 8724972 kgp17581004
chr3 8729550 8729551 rs350811
chr3 8734470 8734471 rs6766036
chr3 8738789 8738790 rs241055
chr3 8745007 8745008 kgp11691934
chr3 8745084 8745085 rs4686294
chr3 8745492 8745493 rs164459
chr3 8746546 8746547 rs6789199
chr3 8746667 8746668 kgp4124817
chr3 8746732 8746733 kgp1095060
chr3 8746868 8746869 kgp11843163
chr3 8747370 8747371 kgp17889743
chr3 8747817 8747818 kgp6130955
chr3 8748141 8748142 kgp3686321
chr3 8748647 8748648 rs164462
chr3 8749170 8749171 kgp5372252
chr3 8749557 8749558 rs164467
chr3 8749618 8749619 rs9822843
chr3 8751489 8751490 rs12497498
chr3 8751983 8751984 rs17049459
chr3 8752295 8752296 rs765450
chr3 8752674 8752675 rs7615168
chr3 8752986 8752987 kgp4300686
chr3 8754024 8754025 kgp11568337
chr3 8754168 8754169 rs7634632
chr3 8754313 8754314 rs6443203
chr3 8754472 8754473 kgp18083283
chr3 8754576 8754577 rs6774842
chr3 8754647 8754648 rs6798626
chr3 8755514 8755515 kgp2908200
chr3 8755764 8755765 kgp1728595
chr3 8755859 8755860 kgp5135720
chr3 8756771 8756772 rs11718527
chr3 8757302 8757303 kgp924559
chr3 8757310 8757311 kgp7283812
chr3 8766420 8766421 kgp1191013
chr3 8767641 8767642 rs17362990
chr3 8768488 8768489 kgp4171615
chr3 8771262 8771263 kgp10310031
chr3 8771401 8771402 rs11914885
chr3 8771775 8771776 rs10490801
chr3 8773040 8773041 kgp6773984
chr3 8773130 8773131 rs237860
chr3 8773172 8773173 kgp2453041
chr3 8773284 8773285 rs237862
chr3 8773551 8773552 rs237864
chr3 8773949 8773950 rs2268484
chr3 8773967 8773968 rs237865
chr3 8774128 8774129 rs237866
chr3 8775076 8775077 rs2270463
chr3 8775152 8775153 rs2072581
chr3 8775378 8775379 rs2072582
chr3 8775456 8775457 rs2072583
chr3 8775660 8775661 rs1008642
chr3 8775701 8775702 kgp5099185
chr3 8777036 8777037 rs11713611
chr3 8777309 8777310 kgp2041976
chr3 8779065 8779066 rs237870
chr3 8779397 8779398 rs237871
chr3 8780914 8780915 kgp17913454
chr3 8781330 8781331 rs11916022
chr3 8782337 8782338 kgp4454637
chr3 8782405 8782406 rs237875
chr3 8782910 8782911 kgp9840510
chr3 8783716 8783717 kgp18105189
chr3 8786486 8786487 rs6777088
chr3 8786571 8786572 kgp2556695
chr3 8787219 8787220 kgp2476087
chr3 8787219 8787220 rs13087941
chr3 8787262 8787263 kgp18161346
chr3 8787267 8787268 kgp17563266
chr3 8787828 8787829 kgp17753595
chr3 8788335 8788336 rs7629329
chr3 8788363 8788364 kgp11564546
chr3 8789442 8789443 kgp6401124
chr3 8791445 8791446 rs7632287
chr3 8791882 8791883 kgp7483366
chr3 8792727 8792728 rs2324728
chr3 8793380 8793381 kgp6673314
chr3 8793584 8793585 rs237884
chr3 8793723 8793724 kgp2277920
chr3 8794544 8794545 rs1042778
chr3 8795446 8795447 kgp6537214
chr3 8795493 8795494 rs2139184
chr3 8795542 8795543 rs237885
chr3 8796546 8796547 rs11706648
chr3 8797041 8797042 rs237887
chr3 8797084 8797085 rs2268490
chr3 8797094 8797095 rs237888
chr3 8798180 8798181 rs918316
chr3 8800397 8800398 rs2268491
chr3 8800671 8800672 rs2268492
chr3 8800746 8800747 kgp12134914
chr3 8800839 8800840 kgp5450420
chr3 8802478 8802479 kgp4698482
chr3 8802482 8802483 rs237889
chr3 8802589 8802590 kgp18060202
chr3 8802667 8802668 kgp1020885
chr3 8802850 8802851 rs11131149
chr3 8803118 8803119 kgp4149262
chr3 8803699 8803700 kgp6885723
chr3 8803794 8803795 kgp7281269
chr3 8803810 8803811 kgp6706624
chr3 8804926 8804927 kgp18075344
chr3 8805365 8805366 kgp3734384
chr3 8805555 8805556 kgp2331951
chr3 8805949 8805950 kgp1766481
chr3 8806313 8806314 kgp10836215
chr3 8807422 8807423 kgp9149597
chr3 8807534 8807535 rs2268495
chr3 8807808 8807809 kgp8690171
chr3 8808140 8808141 rs2268496
chr3 8808432 8808433 kgp5233902
chr3 8808514 8808515 rs237899
chr3 8808695 8808696 kgp3277301
chr3 8810007 8810008 kgp4115256
chr3 8810075 8810076 kgp17794332
chr3 8810201 8810202 kgp17856612
chr3 8810519 8810520 rs35413809
chr3 8810895 8810896 rs2301261
chr3 8811393 8811394 kgp12176479
chr3 8811652 8811653 rs1465386
chr3 8812227 8812228 kgp7146718
chr3 8812692 8812693 kgp3253862
chr3 8812861 8812862 kgp4511697
chr3 8813493 8813494 rs6777726
chr3 8814370 8814371 kgp902282
chr3 8816343 8816344 kgp9811587
chr3 8816975 8816976 kgp1333753
chr3 8818756 8818757 rs7632031
chr3 8818762 8818763 kgp17674693
chr3 8819775 8819776 kgp11663081
chr3 8820074 8820075 kgp1333415
chr3 8820300 8820301 kgp2832863
chr3 8820400 8820401 rs17049541
chr3 8820731 8820732 rs75775
chr3 8820739 8820740 rs9860869
chr3 8820827 8820828 kgp4788454
chr3 8821216 8821217 kgp661766
chr3 8825565 8825566 kgp6573343
chr3 8825625 8825626 kgp11206915
chr3 8825740 8825741 kgp848350
chr3 8826022 8826023 rs6790467
chr3 8826395 8826396 rs6793234
chr3 8827042 8827043 kgp4473268
chr3 8827103 8827104 kgp22764083
chr3 8828551 8828552 kgp6936283
chr3 8829871 8829872 rs6791619
chr3 8829916 8829917 kgp17848408
chr3 8830011 8830012 kgp10631088
chr3 8832654 8832655 kgp17773158
chr3 8833877 8833878 rs237852
chr3 8834444 8834445 kgp5584071
chr3 8834932 8834933 rs3901926
chr3 8835083 8835084 kgp9968726
chr3 8836062 8836063 rs9817913
chr3 8837216 8837217 kgp17848007
chr3 8837732 8837733 kgp9497536
chr3 8841640 8841641 rs237837
chr3 8842272 8842273 kgp10076358
chr3 8843261 8843262 kgp6264217
chr3 8845778 8845779 kgp17888979
chr3 8849715 8849716 kgp4856185
chr3 8850722 8850723 rs1643027
chr3 8851871 8851872 rs1714302
chr3 8852259 8852260 kgp905836
chr3 8853602 8853603 kgp8107010
chr3 8853714 8853715 rs1386976
chr3 8854135 8854136 rs10490799
chr3 8855098 8855099 kgp3261170
chr3 8857962 8857963 rs2241330
chr3 8858080 8858081 kgp10698672
chr3 8862924 8862925 rs345065
chr3 8863808 8863809 kgp18168237
chr3 8864145 8864146 kgp18076771
chr3 8864352 8864353 kgp7969974
chr3 8864725 8864726 rs3864087
chr3 8868710 8868711 kgp257575
chr3 8871215 8871216 kgp8818505
chr3 8871486 8871487 kgp1988886
chr3 8873281 8873282 kgp18000823
chr3 8873952 8873953 rs7653030
chr3 8878106 8878107 kgp5861059
chr3 8881712 8881713 rs83622
chr3 8882022 8882023 kgp1866771
chr3 8883039 8883040 rs2270474
chr3 8883085 8883086 kgp18158116
chr3 8883205 8883206 kgp8947905
chr3 8883211 8883212 kgp3503529
chr3 8883602 8883603 rs17049639
chr3 8883688 8883689 rs4686308
chr3 8883877 8883878 rs9846430
chr3 8883999 8884000 rs7615763
chr3 8884203 8884204 rs9867782
chr3 8885009 8885010 kgp7277468
chr3 8886605 8886606 kgp3326169
chr3 8887407 8887408 kgp17574052
chr3 8888571 8888572 kgp2730217
chr3 8889808 8889809 rs7634338
chr3 8890020 8890021 kgp12094486
chr3 8893545 8893546 kgp4858578
chr3 8893737 8893738 kgp18237813
chr3 8895452 8895453 rs11131150
chr3 8895530 8895531 rs6799969
chr3 8896021 8896022 kgp5959087
chr3 8896113 8896114 rs9827966
chr3 8896461 8896462 rs1005988
chr3 8896925 8896926 kgp18218454
chr3 8897235 8897236 kgp3635056
chr3 8897485 8897486 kgp11106524
chr3 8897775 8897776 kgp9354597
chr3 8899361 8899362 kgp110954
chr3 8899365 8899366 kgp17597448
chr3 8901000 8901001 kgp1943889
chr3 8901164 8901165 rs11717386
chr3 8901290 8901291 rs9865407
chr3 8903136 8903137 kgp18165350
chr3 8903180 8903181 rs12632905
chr3 8903386 8903387 rs4686311
chr3 8903519 8903520 rs4686312
chr3 8905896 8905897 rs9835766
chr3 8906294 8906295 rs9816708
chr3 8906555 8906556 kgp3775150
chr3 8908200 8908201 kgp3812369
chr3 8908330 8908331 rs9990224
chr3 8909646 8909647 rs10510394
chr3 8910378 8910379 kgp17918272
chr3 8910984 8910985 kgp7351473
chr3 8911319 8911320 kgp18170103
chr3 8912578 8912579 kgp12303738
chr3 8912626 8912627 kgp5977147
chr3 8912649 8912650 kgp10339972
chr3 8912661 8912662 rs6798600
chr3 8915429 8915430 kgp18064429
chr3 8915892 8915893 kgp18051255
chr3 8915956 8915957 rs250394
chr3 8916504 8916505 kgp18129096
chr3 8916850 8916851 kgp17609131
chr3 8916997 8916998 kgp18068400
chr3 8917324 8917325 kgp4141047
chr3 8919292 8919293 kgp17524578
chr3 8919571 8919572 kgp17950305
chr3 8919757 8919758 kgp18209777
chr3 8920280 8920281 kgp10432585
chr3 8920504 8920505 kgp9764349
chr3 8921501 8921502 kgp17742388
chr3 8922053 8922054 kgp6917427
chr3 8922053 8922054 rs250404
chr3 8923839 8923840 rs4389469
chr3 8924324 8924325 rs6772437
chr3 8926666 8926667 kgp1035094
chr3 8926732 8926733 rs7625725
chr3 8928915 8928916 kgp2815692
chr3 8932188 8932189 rs607531
chr3 8932988 8932989 rs671237
chr3 8933582 8933583 rs673997
chr3 8933945 8933946 rs686195
chr3 8934079 8934080 kgp18190399
chr3 8934517 8934518 kgp3465126
chr3 8935963 8935964 kgp3160596
chr3 8937683 8937684 kgp2981817
chr3 8940463 8940464 kgp17802256
chr3 8940764 8940765 kgp10591192
chr3 8941833 8941834 kgp1289648
chr3 8942229 8942230 rs9820257
chr3 8944935 8944936 rs17049729
chr3 8945080 8945081 rs11711315
chr3 8946398 8946399 kgp17824186
chr3 8947600 8947601 rs547904
chr3 8947677 8947678 kgp1678391
chr3 8948220 8948221 rs615780
chr3 8948761 8948762 kgp18198159
chr3 8951178 8951179 kgp4546941
chr3 8954396 8954397 kgp7442119
chr3 8954471 8954472 rs372806
chr3 8954526 8954527 rs6772570
chr3 8955374 8955375 kgp17826174
chr3 8955388 8955389 rs373572
chr3 8956145 8956146 rs589301
chr3 8956196 8956197 rs6794458
chr3 8956370 8956371 rs575559
chr3 8956417 8956418 rs574776
chr3 8958354 8958355 kgp17565077
chr3 8960427 8960428 kgp404138
chr3 8961362 8961363 kgp322827
chr3 8961536 8961537 kgp8872712
chr3 8963047 8963048 kgp9228711
chr3 8970376 8970377 rs7622068
chr3 8972026 8972027 rs630763
chr3 8973270 8973271 kgp10837336
chr3 8975052 8975053 kgp18210380
chr3 8975199 8975200 rs408483
chr3 8975537 8975538 rs374679
chr3 8975741 8975742 rs447423
chr3 8976114 8976115 kgp4676048
chr3 8976778 8976779 kgp5954591
chr3 8977757 8977758 kgp17969397
chr3 8978475 8978476 rs11709327
chr3 8979291 8979292 rs341772
chr3 8979778 8979779 kgp2409531
chr3 8980897 8980898 rs341769
chr3 8981141 8981142 rs11922749
chr3 8981916 8981917 kgp589489
chr3 8982227 8982228 rs7641235
chr3 8984463 8984464 kgp5728738
chr3 8986601 8986602 kgp17669383
chr3 8989805 8989806 rs11719775
chr3 8992611 8992612 rs6777425
chr3 8995185 8995186 rs17049847
chr3 8995784 8995785 kgp18093350
chr3 8995921 8995922 kgp1407368
chr3 8996340 8996341 kgp17669679
chr3 8996746 8996747 rs9827283
chr3 8997266 8997267 kgp10526147
chr3 9003045 9003046 kgp8955052
chr3 9004591 9004592 kgp17728791
chr3 9005077 9005078 rs615967
chr3 9005101 9005102 kgp1214285
chr3 9005380 9005381 rs604092
chr3 9005573 9005574 rs9312034
chr3 9005862 9005863 rs571172
chr3 9007155 9007156 rs12107610
chr3 9007914 9007915 kgp18052095
chr3 9012885 9012886 kgp3337365
chr3 9012902 9012903 rs369651
chr3 9016341 9016342 rs12636226
chr3 9016520 9016521 kgp5514924
chr3 9016627 9016628 rs628254
chr3 9016802 9016803 kgp11209593
chr3 9019747 9019748 kgp7904602
chr3 9020752 9020753 kgp18187144
chr3 9020950 9020951 kgp847725
chr3 9021347 9021348 kgp12456346
chr3 9022113 9022114 rs17049913
chr3 9023082 9023083 kgp17582494
chr3 9023218 9023219 rs341792
chr3 9024016 9024017 rs341791
chr3 9024145 9024146 kgp1486539
chr3 9024520 9024521 rs1043951
chr3 9024948 9024949 kgp3977252
chr3 9025093 9025094 kgp36431
chr3 9025406 9025407 kgp17916752
chr3 9025840 9025841 kgp557971
chr3 9026291 9026292 kgp4602653
chr3 9027703 9027704 kgp10736772
chr3 9029265 9029266 kgp17677338
chr3 9030099 9030100 kgp7560601
chr3 9030964 9030965 kgp17996599
chr3 9031331 9031332 kgp12511297
chr3 9031797 9031798 kgp18210860
chr3 9034144 9034145 rs413789
chr3 9034196 9034197 kgp18234469
chr3 9036009 9036010 kgp4264123
chr3 9037969 9037970 kgp12090915
chr3 9039182 9039183 kgp6377002
chr3 9039468 9039469 rs523684
chr3 9040713 9040714 rs376027
chr3 9041192 9041193 kgp10441526
chr3 9041298 9041299 rs486012
chr3 9041358 9041359 kgp18037974
chr3 9041794 9041795 kgp2271192
chr3 9042205 9042206 kgp12196725
chr3 9043145 9043146 kgp5166951
chr3 9046197 9046198 rs341797
chr3 9046306 9046307 kgp17930207
chr3 9049628 9049629 kgp69335
chr3 9050479 9050480 kgp10567016
chr3 9050799 9050800 kgp12360424
chr3 9051275 9051276 rs2908
chr3 9051579 9051580 rs1533000
chr3 9051632 9051633 rs1532999
chr3 9051789 9051790 kgp2154261
chr3 9052493 9052494 rs383563
chr3 9052505 9052506 rs399747
chr3 9053497 9053498 kgp2596274
chr3 9054341 9054342 rs7629363
chr3 9054573 9054574 kgp582904
chr3 9054864 9054865 kgp8044536
chr3 9059047 9059048 rs1022035
chr3 9062145 9062146 rs6443217
chr3 9062543 9062544 rs6443218
chr3 9062937 9062938 kgp18188978
chr3 9066106 9066107 kgp17900299
chr3 9066155 9066156 rs2662089
chr3 9066852 9066853 rs421041
chr3 9067061 9067062 kgp18212434
chr3 9067596 9067597 rs370477
chr3 9067683 9067684 rs412680
chr3 9068576 9068577 kgp344578
chr3 9069132 9069133 rs2252592
chr3 9069467 9069468 rs2252575
chr3 9069872 9069873 rs10510396
chr3 9071219 9071220 kgp10738004
chr3 9072285 9072286 rs1513315
chr3 9072573 9072574 kgp9441237
chr3 9072877 9072878 kgp5670404
chr3 9073151 9073152 kgp18102971
chr3 9073742 9073743 kgp285460
chr3 9074616 9074617 rs9839715
chr3 9074842 9074843 rs6777129
chr3 9074864 9074865 rs6762129
chr3 9076136 9076137 rs3755784
chr3 9077239 9077240 kgp4103255
chr3 9077449 9077450 kgp578620
chr3 9077895 9077896 rs9875468
chr3 9078200 9078201 rs2670009
chr3 9079127 9079128 kgp807068
chr3 9079713 9079714 rs867528
chr3 9079895 9079896 rs884237
chr3 9080868 9080869 rs578911
chr3 9080892 9080893 rs639057
chr3 9081301 9081302 kgp665068
chr3 9081318 9081319 rs1183604
chr3 9081338 9081339 rs1162326
chr3 9082799 9082800 kgp6394094
chr3 9082850 9082851 rs2670008
chr3 9083432 9083433 kgp6260183
chr3 9085122 9085123 rs667714
chr3 9085448 9085449 kgp17965942
chr3 9086469 9086470 kgp7667908
chr3 9086530 9086531 kgp8743658
chr3 9086944 9086945 kgp8124047
chr3 9087654 9087655 rs624528
chr3 9087966 9087967 rs2670003
chr3 9088128 9088129 kgp11706701
chr3 9089253 9089254 kgp5170126
chr3 9089383 9089384 rs1622607
chr3 9090522 9090523 kgp8646911
chr3 9090904 9090905 rs611406
chr3 9091130 9091131 kgp18069176
chr3 9091831 9091832 kgp6603961
chr3 9091945 9091946 rs2662090
chr3 9092443 9092444 rs2036992
chr3 9094530 9094531 rs13091604
chr3 9098224 9098225 kgp4406620
chr3 9099652 9099653 rs2664095
chr3 9101596 9101597 rs7644129
chr3 9102015 9102016 kgp17907826
chr3 9103750 9103751 kgp8416523
chr3 9104320 9104321 rs4686320
chr3 9106967 9106968 kgp7930755
chr3 9107474 9107475 rs7632256
chr3 9107809 9107810 rs6784852
chr3 9107978 9107979 rs6787607
chr3 9108055 9108056 rs6772477
chr3 9109210 9109211 kgp11778246
chr3 9109276 9109277 rs17050002
chr3 9111220 9111221 rs1162395
chr3 9111318 9111319 kgp2537017
chr3 9111846 9111847 rs13088083
chr3 9113023 9113024 rs1543144
chr3 9113056 9113057 rs2675174
chr3 9113277 9113278 kgp6314611
chr3 9114513 9114514 kgp1688581
chr3 9114758 9114759 rs6793348
chr3 9116763 9116764 kgp17798532
chr3 9116871 9116872 rs3856900
chr3 9117113 9117114 kgp4637207
chr3 9117544 9117545 rs3887568
chr3 9117787 9117788 rs9825026
chr3 9118068 9118069 rs9846342
chr3 9118805 9118806 kgp10398535
chr3 9119181 9119182 rs1996299
chr3 9119965 9119966 kgp11297255
chr3 9120003 9120004 rs2669989
chr3 9120426 9120427 kgp9699437
chr3 9120857 9120858 kgp22835999
chr3 9123133 9123134 kgp10480514
chr3 9125927 9125928 kgp4868912
chr3 9126178 9126179 kgp17906556
chr3 9126893 9126894 kgp2418127
chr3 9127693 9127694 rs2664084
chr3 9129697 9129698 kgp17679495
chr3 9130833 9130834 kgp18120323
chr3 9131598 9131599 kgp6580939
chr3 9133304 9133305 kgp18069604
chr3 9133881 9133882 rs2664077
chr3 9136059 9136060 rs531719
chr3 9136868 9136869 kgp6036995
chr3 9141301 9141302 kgp8407993
chr3 9141707 9141708 kgp1700075
chr3 9142889 9142890 rs386423
chr3 9143638 9143639 kgp7514062
chr3 9145093 9145094 kgp17758757
chr3 9145627 9145628 kgp1414041
chr3 9145948 9145949 kgp3476409
chr3 9147177 9147178 rs1861941
chr3 9148182 9148183 rs372576
chr3 9148812 9148813 kgp17593476
chr3 9149098 9149099 rs2664073
chr3 9149677 9149678 kgp17802098
chr3 9151361 9151362 rs371214
chr3 9154334 9154335 kgp3893125
chr3 9154687 9154688 kgp3783770
chr3 9154832 9154833 kgp7125428
chr3 9155690 9155691 kgp11693771
chr3 9155891 9155892 kgp10438638
chr3 9156032 9156033 rs391923
chr3 9157128 9157129 kgp4738368
chr3 9157736 9157737 rs17050039
chr3 9158137 9158138 rs422552
chr3 9160464 9160465 rs2543491
chr3 9161374 9161375 rs2664122
chr3 9162914 9162915 rs13078449
chr3 9163205 9163206 rs6781236
chr3 9164096 9164097 kgp3310612
chr3 9165839 9165840 kgp4311847
chr3 9166850 9166851 kgp4418399
chr3 9167122 9167123 kgp9550375
chr3 9167357 9167358 kgp17724022
chr3 9168028 9168029 kgp17869722
chr3 9170533 9170534 kgp6823304
chr3 9171305 9171306 kgp18112789
chr3 9172577 9172578 rs2287492
chr3 9172944 9172945 kgp5788891
chr3 9175308 9175309 kgp18170302
chr3 9176073 9176074 rs2675188
chr3 9179089 9179090 kgp34276
chr3 9180141 9180142 kgp17719940
chr3 9181402 9181403 rs2668361
chr3 9181902 9181903 rs2543494
chr3 9183111 9183112 kgp17795239
chr3 9187400 9187401 kgp17684407
chr3 9187811 9187812 rs9827505
chr3 9188031 9188032 kgp17916418
chr3 9188614 9188615 rs2257056
chr3 9193217 9193218 kgp17836683
chr3 9193323 9193324 rs2675186
chr3 9194155 9194156 rs2543499
chr3 9194402 9194403 kgp1873230
chr3 9195330 9195331 rs6762693
chr3 9196755 9196756 kgp263047
chr3 9197000 9197001 kgp2442327
chr3 9197230 9197231 rs2675181
chr3 9198119 9198120 kgp240397
chr3 9199485 9199486 kgp8995888
chr3 9199757 9199758 kgp22742597
chr3 9199781 9199782 kgp7233690
chr3 9199792 9199793 kgp4966332
chr3 9199798 9199799 kgp2476694
chr3 9201695 9201696 rs17194525
chr3 9202958 9202959 kgp17548924
chr3 9207124 9207125 kgp6273458
chr3 9208990 9208991 kgp18223082
chr3 9209249 9209250 kgp7240201
chr3 9209754 9209755 kgp8544696
chr3 9211355 9211356 rs986119
chr3 9218726 9218727 rs400052
chr3 9218796 9218797 kgp4617889
chr3 9219439 9219440 rs452714
chr3 9224102 9224103 rs13060995
chr3 9224174 9224175 rs802792
chr3 9224827 9224828 kgp5200530
chr3 9225375 9225376 rs418207
chr3 9227643 9227644 rs1145150
chr3 9229432 9229433 rs1154386
chr3 9229759 9229760 rs9839438
chr3 9232108 9232109 rs6765880
chr3 9232361 9232362 kgp7712942
chr3 9235956 9235957 rs6776837
chr3 9240268 9240269 kgp17568214
chr3 9240886 9240887 kgp4071850
chr3 9241748 9241749 kgp5877653
chr3 9242175 9242176 kgp11824595
chr3 9245528 9245529 kgp3256645
chr3 9245821 9245822 kgp12318079
chr3 9248258 9248259 kgp18177838
chr3 9248378 9248379 rs1642756
chr3 9249173 9249174 kgp6983989
chr3 9249279 9249280 kgp7538579
chr3 9250173 9250174 kgp9733428
chr3 9250644 9250645 kgp7080264
chr3 9250652 9250653 rs6797462
chr3 9250948 9250949 rs441300
chr3 9251107 9251108 rs9815212
chr3 9251197 9251198 rs9819189
chr3 9252997 9252998 rs12638703
chr3 9253190 9253191 rs1154392
chr3 9255781 9255782 kgp1051130
chr3 9256510 9256511 rs1154396
chr3 9257006 9257007 kgp17883830
chr3 9257052 9257053 kgp22748288
chr3 9257095 9257096 rs2675170
chr3 9257312 9257313 rs1162435
chr3 9257760 9257761 kgp5443460
chr3 9258217 9258218 rs1154398
chr3 9258986 9258987 kgp5451848
chr3 9259193 9259194 kgp10092555
chr3 9260102 9260103 rs4108605
chr3 9260977 9260978 kgp7469015
chr3 9263828 9263829 kgp4310554
chr3 9264121 9264122 kgp175495
chr3 9264360 9264361 kgp12197803
chr3 9264597 9264598 rs2648534
chr3 9265619 9265620 rs1028154
chr3 9266027 9266028 kgp11010062
chr3 9266055 9266056 rs2700331
chr3 9266288 9266289 rs4684628
chr3 9266766 9266767 kgp17830036
chr3 9267706 9267707 kgp7894833
chr3 9268930 9268931 kgp7138340
chr3 9269000 9269001 kgp11994025
chr3 9271858 9271859 rs2700326
chr3 9272212 9272213 rs1162707
chr3 9272273 9272274 kgp17534535
chr3 9272906 9272907 rs9845704
chr3 9273115 9273116 rs2700325
chr3 9273195 9273196 rs9853725
chr3 9274718 9274719 kgp1329057
chr3 9274894 9274895 rs1162704
chr3 9276082 9276083 rs938116
chr3 9277184 9277185 kgp11340428
chr3 9278829 9278830 rs2137215
chr3 9279216 9279217 kgp4640775
chr3 9283298 9283299 kgp514858
chr3 9286735 9286736 kgp3445201
chr3 9287736 9287737 rs9825800
chr3 9288544 9288545 rs2137216
chr3 9289085 9289086 kgp2584199
chr3 9291385 9291386 kgp11512009
chr3 9292367 9292368 rs2648521
chr3 9292472 9292473 kgp9797417
chr3 9293721 9293722 rs1512053
chr3 9294879 9294880 rs2600175
chr3 9296186 9296187 kgp6701296
chr3 9297740 9297741 kgp20033
chr3 9298365 9298366 kgp17576836
chr3 9298563 9298564 kgp3484740
chr3 9299029 9299030 kgp4340327
chr3 9299829 9299830 rs9861610
chr3 9299843 9299844 kgp2303742
chr3 9300480 9300481 kgp653180
chr3 9300553 9300554 kgp1618339
chr3 9300850 9300851 kgp687477
chr3 9300869 9300870 rs10222369
chr3 9301531 9301532 kgp11325116
chr3 9308271 9308272 kgp8171748
chr3 9309198 9309199 rs17744934
chr3 9310917 9310918 kgp11297183
chr3 9311214 9311215 kgp2237044
chr3 9312014 9312015 kgp7686922
chr3 9312226 9312227 rs2600162
chr3 9312357 9312358 kgp11584183
chr3 9312535 9312536 rs13063276
chr3 9313667 9313668 rs7618964
chr3 9314401 9314402 kgp2975055
chr3 9315819 9315820 rs11918319
chr3 9317524 9317525 kgp4004130
chr3 9317757 9317758 rs2600192
chr3 9318415 9318416 rs17050210
chr3 9322659 9322660 kgp7505164
chr3 9328041 9328042 kgp6621472
chr3 9329332 9329333 kgp11451792
chr3 9333660 9333661 kgp5803314
chr3 9334619 9334620 rs2648568
chr3 9339643 9339644 rs2648563
chr3 9339758 9339759 kgp9563240
chr3 9340255 9340256 kgp614716
chr3 9343215 9343216 kgp955259
chr3 9343680 9343681 kgp645014
chr3 9343777 9343778 kgp4730738
chr3 9345217 9345218 rs4686340
chr3 9346478 9346479 rs11916506
chr3 9348492 9348493 kgp18196682
chr3 9350166 9350167 rs17050220
chr3 9350286 9350287 rs17050221
chr3 9352318 9352319 rs11707847
chr3 9353006 9353007 rs17050225
chr3 9355058 9355059 kgp1194727
chr3 9357224 9357225 kgp3498625
chr3 9357499 9357500 kgp1061710
chr3 9358615 9358616 rs3852050
chr3 9363271 9363272 rs4686342
chr3 9363924 9363925 rs2324797
chr3 9365485 9365486 kgp12343346
chr3 9366919 9366920 rs4053780
chr3 9370729 9370730 kgp10958922
chr3 9371610 9371611 kgp11360389
chr3 9374318 9374319 kgp12097891
chr3 9374720 9374721 kgp17730399
chr3 9375165 9375166 kgp1706030
chr3 9381121 9381122 rs2648549
chr3 9381249 9381250 rs2728944
chr3 9382461 9382462 kgp18188143
chr3 9382742 9382743 rs2600176
chr3 9385316 9385317 kgp470033
chr3 9391858 9391859 kgp10764178
chr3 9392350 9392351 rs7629261
chr3 9394855 9394856 kgp17545068
chr3 9395384 9395385 kgp7952405
chr3 9395812 9395813 kgp17911236
chr3 9396050 9396051 rs13069009
chr3 9396521 9396522 kgp3295877
chr3 9399886 9399887 rs2728950
chr3 9402060 9402061 rs2600178
chr3 9404876 9404877 rs2258768
chr3 9404886 9404887 rs2258767
chr3 9406406 9406407 kgp877956
chr3 9406660 9406661 rs2728949
chr3 9406835 9406836 rs1054975
chr3 9407021 9407022 kgp2537799
chr3 9408442 9408443 rs2648535
chr3 9416831 9416832 rs2255558
chr3 9418082 9418083 rs2648561
chr3 9421023 9421024 rs2596917
chr3 9422209 9422210 kgp1553697
chr3 9425742 9425743 rs2600193
chr3 9425910 9425911 kgp11874057
chr3 9428058 9428059 kgp18143333
chr3 9428269 9428270 rs2251361
chr3 9429958 9429959 rs2728928
chr3 9430762 9430763 kgp8903828
chr3 9430867 9430868 kgp7804658
chr3 9435239 9435240 rs2596914
chr3 9436128 9436129 kgp659592
chr3 9436471 9436472 kgp11475306
chr3 9436998 9436999 rs2600183
chr3 9438745 9438746 rs2596912
chr3 9441736 9441737 kgp336360
chr3 9449054 9449055 rs6443238
chr3 9458306 9458307 rs11922615
chr3 9463191 9463192 kgp18125898
chr3 9469715 9469716 kgp4969036
chr3 9473201 9473202 rs7613389
chr3 9474060 9474061 rs3912330
chr3 9474149 9474150 kgp7518610
chr3 9479970 9479971 rs17050340
chr3 9480905 9480906 rs2596937
chr3 9481592 9481593 rs17050346
chr3 9486692 9486693 kgp5642855
chr3 9487648 9487649 kgp1046514
chr3 9488714 9488715 kgp3172368
chr3 9491127 9491128 kgp18198529
chr3 9493472 9493473 rs10510399
chr3 9494409 9494410 kgp10195964
chr3 9495118 9495119 rs3898760
chr3 9495384 9495385 kgp5500430
chr3 9495384 9495385 rs2648580
chr3 9499319 9499320 rs17279412
chr3 9502462 9502463 rs9845420
chr3 9507378 9507379 rs17050371
chr3 9508156 9508157 rs1060894
chr3 9509427 9509428 kgp18155146
chr3 9514015 9514016 kgp11768232
chr3 9514855 9514856 rs3915844
chr3 9516198 9516199 kgp17519381
chr3 9516339 9516340 kgp6475049
chr3 9516585 9516586 rs17050385
chr3 9518447 9518448 kgp18171429
chr3 9518510 9518511 rs2279440
chr3 9518806 9518807 kgp8446172
chr3 9522479 9522480 kgp2405215
chr3 9523293 9523294 rs17050392
chr3 9533973 9533974 rs17050395
chr3 9539044 9539045 kgp18082551
chr3 9539654 9539655 rs6774483
chr3 9539683 9539684 rs2596915
chr3 9540322 9540323 kgp381983
chr3 9541760 9541761 kgp2566794
chr3 9541813 9541814 kgp18116131
chr3 9544553 9544554 rs2200233
chr3 9546172 9546173 rs2596936
chr3 9547958 9547959 rs2625889
chr3 9548703 9548704 kgp1105061
chr3 9552225 9552226 kgp2452797
chr3 9553245 9553246 kgp8873444
chr3 9555553 9555554 rs6807946
chr3 9556913 9556914 rs9818611
chr3 9561204 9561205 rs2633770
chr3 9565462 9565463 kgp408244
chr3 9567439 9567440 kgp10624418
chr3 9567656 9567657 kgp12069025
chr3 9568135 9568136 rs9846242
chr3 9569430 9569431 kgp7544397
chr3 9574326 9574327 rs2259100
chr3 9576639 9576640 rs2542362
chr3 9582042 9582043 kgp8481701
chr3 9587642 9587643 kgp17524898
chr3 9590068 9590069 kgp17598987
chr3 9592981 9592982 rs7649416
chr3 9602203 9602204 kgp5835498
chr3 9604689 9604690 rs924351
chr3 9605873 9605874 rs9836700
chr3 9606391 9606392 kgp11995357
chr3 9610119 9610120 rs2542350
chr3 9612855 9612856 rs2542353
chr3 9614000 9614001 rs2633788
chr3 9615417 9615418 rs2542360
chr3 9616139 9616140 rs2633789
chr3 9616695 9616696 kgp22835904
chr3 9617633 9617634 rs2542361
chr3 9618646 9618647 kgp7605946
chr3 9619890 9619891 kgp9408712
chr3 9620916 9620917 kgp2954829
chr3 9622676 9622677 rs2648381
chr3 9624509 9624510 kgp17749615
chr3 9625053 9625054 rs2648380
chr3 9625141 9625142 rs2648379
chr3 9627026 9627027 kgp8702401
chr3 9635470 9635471 rs2648573
chr3 9637486 9637487 kgp10371816
chr3 9640457 9640458 rs7634260
chr3 9640466 9640467 kgp9983390
chr3 9644628 9644629 kgp3775699
chr3 9652283 9652284 kgp11396566
chr3 9652394 9652395 kgp17790685
chr3 9652559 9652560 kgp18229783
chr3 9655251 9655252 kgp3454944
chr3 9656148 9656149 kgp17718461
chr3 9658014 9658015 kgp18219566
chr3 9658519 9658520 kgp8180896
chr3 9660063 9660064 rs6443251
chr3 9669019 9669020 kgp18106809
chr3 9670146 9670147 kgp6590009
chr3 9672958 9672959 kgp1475647
chr3 9673017 9673018 rs7618981
chr3 9682436 9682437 rs11131177
chr3 9682865 9682866 kgp6882694
chr3 9689711 9689712 rs9825647
chr3 9697953 9697954 kgp17621343
chr3 9702754 9702755 rs6809387
chr3 9702905 9702906 kgp17996726
chr3 9703843 9703844 rs17050486
chr3 9706176 9706177 rs3868041
chr3 9709042 9709043 rs9816328
chr3 9710125 9710126 kgp9308783
chr3 9712463 9712464 rs9863037
chr3 9718966 9718967 kgp17633116
chr3 9719289 9719290 kgp17533676
chr3 9720534 9720535 kgp9161699
chr3 9722565 9722566 rs4686369
chr3 9727674 9727675 rs787837
chr3 9730124 9730125 kgp10590939
chr3 9730521 9730522 rs3868042
chr3 9733646 9733647 rs17050518
chr3 9734854 9734855 rs4684652
chr3 9735084 9735085 rs7615134
chr3 9735682 9735683 rs11131183
chr3 9735907 9735908 rs159147
chr3 9736898 9736899 rs9859728
chr3 9737313 9737314 rs6777524
chr3 9737500 9737501 rs9845191
chr3 9741998 9741999 kgp17657210
chr3 9748635 9748636 rs468056
chr3 9752332 9752333 rs293777
chr3 9754333 9754334 kgp3835612
chr3 9756044 9756045 kgp17843695
chr3 9758663 9758664 kgp1179118
chr3 9759331 9759332 kgp3960160
chr3 9759921 9759922 kgp5352021
chr3 9760113 9760114 kgp1338143
chr3 9761939 9761940 kgp9323302
chr3 9762594 9762595 kgp10319280
chr3 9764161 9764162 kgp2018753
chr3 9765676 9765677 rs293779
chr3 9768022 9768023 kgp17850038
chr3 9768335 9768336 kgp7898139
chr3 9769007 9769008 kgp9396387
chr3 9773313 9773314 rs708574
chr3 9775159 9775160 rs159146
chr3 9775729 9775730 kgp3385756
chr3 9777157 9777158 kgp605654
chr3 9781864 9781865 kgp17990621
chr3 9782071 9782072 kgp3929792
chr3 9783146 9783147 kgp1476232
chr3 9783359 9783360 rs159154
chr3 9783367 9783368 kgp3796053
chr3 9789874 9789875 rs159153
chr3 9795371 9795372 rs2472037
chr3 9798139 9798140 kgp12082837
chr3 9798772 9798773 kgp5687407
chr3 9799112 9799113 rs293795
chr3 9800186 9800187 rs6770581
chr3 9801079 9801080 kgp10483193
chr3 9802943 9802944 kgp17888391
chr3 9803125 9803126 kgp4854459
chr3 9803586 9803587 kgp18164760
chr3 9803626 9803627 rs293794
chr3 9805189 9805190 kgp9726590
chr3 9807999 9808000 kgp17811901
chr3 9814248 9814249 kgp4608242
chr3 9817715 9817716 rs13433862
chr3 9819874 9819875 kgp12332348
chr3 9820996 9820997 rs7647579
chr3 9821914 9821915 kgp17629357
chr3 9822374 9822375 rs3872717
chr3 9823301 9823302 rs6443264
chr3 9824307 9824308 rs6809452
chr3 9824650 9824651 rs6443265
chr3 9825657 9825658 kgp17964572
chr3 9826768 9826769 rs9813445
chr3 9827449 9827450 rs9841674
chr3 9827573 9827574 rs293784
chr3 9828097 9828098 kgp6231870
chr3 9828675 9828676 kgp7772422
chr3 9829225 9829226 kgp220220
chr3 9831111 9831112 rs293790
chr3 9831679 9831680 kgp1022054
chr3 9833985 9833986 kgp10057049
chr3 9835139 9835140 rs159143
chr3 9836385 9836386 rs11131187
chr3 9839181 9839182 rs4686371
chr3 9840982 9840983 rs6774930
chr3 9841988 9841989 kgp830915
chr3 9843466 9843467 kgp18170943
chr3 9847041 9847042 kgp17780519
chr3 9847600 9847601 kgp17967437
chr3 9847672 9847673 rs7637785
chr3 9848744 9848745 kgp17609370
chr3 9849576 9849577 rs35800067
chr3 9849652 9849653 kgp7743766
chr3 9850701 9850702 rs11916143
chr3 9853471 9853472 rs4686374
chr3 9854864 9854865 kgp3489799
chr3 9854912 9854913 kgp5398828
chr3 9857513 9857514 rs7652460
chr3 9859776 9859777 kgp1918307
chr3 9860879 9860880 rs3806667
chr3 9861052 9861053 kgp5815907
chr3 9863071 9863072 kgp7216505
chr3 9863232 9863233 rs6773564
chr3 9865532 9865533 kgp2893495
chr3 9865582 9865583 kgp3174154
chr3 9866013 9866014 kgp768536
chr3 9867092 9867093 kgp10750441
chr3 9867624 9867625 rs3732527
chr3 9868576 9868577 rs12490900
chr3 9868676 9868677 kgp17569065
chr3 9870064 9870065 rs9879307
chr3 9870856 9870857 kgp3559401
chr3 9871029 9871030 kgp5635344
chr3 9871392 9871393 kgp9359851
chr3 9876918 9876919 rs1057278
chr3 9877451 9877452 rs4686377
chr3 9877480 9877481 rs9878419
chr3 9879585 9879586 kgp18111510
chr3 9879596 9879597 kgp7273
chr3 9880425 9880426 rs11131194
chr3 9881952 9881953 kgp17984390
chr3 9882911 9882912 rs17050601
chr3 9883020 9883021 rs2426
chr3 9885108 9885109 kgp6033949
chr3 9885614 9885615 GA021215
chr3 9886351 9886352 kgp2381756
chr3 9898279 9898280 rs279565
chr3 9898581 9898582 rs192495
chr3 9898611 9898612 kgp9088357
chr3 9900523 9900524 rs429011
chr3 9901478 9901479 rs1695432
chr3 9901823 9901824 kgp17883149
chr3 9908524 9908525 rs2479
chr3 9911781 9911782 rs6807477
chr3 9915585 9915586 kgp2124440
chr3 9917653 9917654 rs462378
chr3 9918775 9918776 kgp17857959
chr3 9919826 9919827 kgp17747808
chr3 9920665 9920666 kgp17977519
chr3 9921594 9921595 kgp5904696
chr3 9921615 9921616 rs397023
chr3 9926347 9926348 rs11918795
chr3 9926422 9926423 rs11922283
chr3 9932146 9932147 kgp17921124
chr3 9934230 9934231 rs279554
chr3 9934604 9934605 rs279553
chr3 9935262 9935263 rs279543
chr3 9935772 9935773 kgp470549
chr3 9935822 9935823 kgp17530319
chr3 9939360 9939361 kgp8219404
chr3 9942233 9942234 rs395042
chr3 9943071 9943072 rs281032
chr3 9944166 9944167 kgp9894896
chr3 9944936 9944937 rs279588
chr3 9949633 9949634 rs279576
chr3 9950076 9950077 rs9873200
chr3 9950637 9950638 rs172155
chr3 9951013 9951014 kgp17886930
chr3 9951619 9951620 rs188090
chr3 9951694 9951695 rs7642738
chr3 9952705 9952706 rs279572
chr3 9952787 9952788 kgp10151487
chr3 9956127 9956128 rs9810681
chr3 9956278 9956279 kgp11822509
chr3 9957897 9957898 rs8883
chr3 9957916 9957917 kgp17780233
chr3 9958469 9958470 kgp17827372
chr3 9958607 9958608 kgp17949882
chr3 9958766 9958767 kgp10462774
chr3 9959032 9959033 kgp17876765
chr3 9959409 9959410 kgp17887242
chr3 9959794 9959795 kgp18088015
chr3 9960069 9960070 kgp552314
chr3 9960392 9960393 rs6769465
chr3 9962156 9962157 kgp390527
chr3 9962815 9962816 rs376511
chr3 9965392 9965393 kgp6652024
chr3 9967537 9967538 rs6778076
chr3 9968225 9968226 kgp11767674
chr3 9969327 9969328 rs7627880
chr3 9970441 9970442 rs279547
chr3 9972427 9972428 kgp3284189
chr3 9972492 9972493 kgp9869257
chr3 9972793 9972794 kgp429510
chr3 9972880 9972881 kgp17678094
chr3 9974203 9974204 kgp272351
chr3 9975571 9975572 kgp17904976
chr3 9975859 9975860 kgp17913331
chr3 9976017 9976018 kgp18024049
chr3 9976863 9976864 kgp1453027
chr3 9976943 9976944 kgp7519316
chr3 9977243 9977244 rs3894571
chr3 9979659 9979660 rs2302786
chr3 9984129 9984130 kgp4050079
chr3 9984854 9984855 kgp17653078
chr3 9985456 9985457 rs9878047
chr3 9985655 9985656 rs3774207
chr3 9985672 9985673 kgp18075455
chr3 9987048 9987049 kgp18006122
chr3 9990799 9990800 kgp5669149
chr3 9991100 9991101 kgp9131928
chr3 9991162 9991163 kgp11830093
chr3 9991428 9991429 kgp17582279
chr3 9996425 9996426 rs3846167
chr3 9997053 9997054 rs3846169
chr3 9998802 9998803 rs6764807
chr3 10001771 10001772 rs17050660
chr3 10002399 10002400 rs4488814
chr3 10006078 10006079 rs6768339
chr3 10008818 10008819 rs6443275
chr3 10009918 10009919 rs13063098
chr3 10010307 10010308 rs13063929
chr3 10013272 10013273 rs3732968
chr3 10013697 10013698 kgp8691011
chr3 10015436 10015437 kgp5544837
chr3 10015739 10015740 rs3732966
chr3 10019260 10019261 rs17050666
chr3 10020621 10020622 rs7633769
chr3 10025392 10025393 kgp6016817
chr3 10027036 10027037 rs9837482
chr3 10029288 10029289 rs3755783
chr3 10031333 10031334 rs17050685
chr3 10032258 10032259 rs13089863
chr3 10036814 10036815 kgp3276723
chr3 10037166 10037167 rs17050699
chr3 10044456 10044457 kgp8735498
chr3 10044982 10044983 kgp17745513
chr3 10045702 10045703 rs6786636
chr3 10045733 10045734 rs17050704
chr3 10046164 10046165 kgp5002760
chr3 10046702 10046703 rs2272120
chr3 10048600 10048601 rs7638846
chr3 10048838 10048839 GA003053
chr3 10049351 10049352 kgp1252842
chr3 10054609 10054610 kgp18044183
chr3 10056800 10056801 kgp3504538
chr3 10060424 10060425 rs6804473
chr3 10063959 10063960 rs7611218
chr3 10065425 10065426 kgp798037
chr3 10067650 10067651 rs2075310
chr3 10068571 10068572 rs3846177
chr3 10070416 10070417 kgp17813847
chr3 10073310 10073311 rs7648104
chr3 10075211 10075212 rs7426517
chr3 10076645 10076646 rs7613823
chr3 10077954 10077955 kgp3003585
chr3 10078815 10078816 rs7631678
chr3 10080721 10080722 rs7637888
chr3 10080986 10080987 kgp17998122
chr3 10081373 10081374 kgp17961748
chr3 10081544 10081545 kgp12024795
chr3 10082964 10082965 rs9869743
chr3 10083934 10083935 rs9875081
chr3 10084223 10084224 kgp5107546
chr3 10086679 10086680 rs17032295
chr3 10086793 10086794 kgp18131139
chr3 10089772 10089773 rs7615646
chr3 10105515 10105516 kgp18187389
chr3 10106514 10106515 kgp17910221
chr3 10107214 10107215 kgp17652547
chr3 10107519 10107520 kgp9391712
chr3 10115042 10115043 kgp18075918
chr3 10119916 10119917 kgp5766845
chr3 10121921 10121922 rs6781811
chr3 10122574 10122575 rs6442150
chr3 10124119 10124120 rs6789156
chr3 10129977 10129978 rs17032365
chr3 10133709 10133710 rs9849434
chr3 10133948 10133949 rs9811771
chr3 10134319 10134320 kgp11149664
chr3 10134765 10134766 kgp3805538
chr3 10135576 10135577 rs1552244
chr3 10136155 10136156 rs7613239
chr3 10138068 10138069 kgp5593492
chr3 10138188 10138189 rs2272124
chr3 10140114 10140115 rs2272123
chr3 10140670 10140671 kgp4127292
chr3 10140695 10140696 rs7647987
chr3 10140768 10140769 kgp18073322
chr3 10141171 10141172 rs9862958
chr3 10143769 10143770 rs12152512
chr3 10145677 10145678 kgp18201366
chr3 10146035 10146036 rs10510415
chr3 10146267 10146268 kgp18222014
chr3 10151137 10151138 rs7652935
chr3 10153841 10153842 rs6764068
chr3 10154412 10154413 kgp17556953
chr3 10154787 10154788 kgp22778940
chr3 10155881 10155882 rs17032403
chr3 10157336 10157337 kgp6630128
chr3 10157367 10157368 kgp2083180
chr3 10164782 10164783 rs6783705
chr3 10167111 10167112 rs17032426
chr3 10167263 10167264 kgp10700995
chr3 10168646 10168647 rs6785976
chr3 10168784 10168785 kgp6208281
chr3 10168784 10168785 rs6442154
chr3 10168801 10168802 kgp2095340
chr3 10168863 10168864 kgp17787130
chr3 10168891 10168892 rs3894321
chr3 10169818 10169819 rs17032440
chr3 10173491 10173492 kgp7073901
chr3 10173741 10173742 rs3843008
chr3 10174294 10174295 kgp6830100
chr3 10177652 10177653 kgp2280280
chr3 10179140 10179141 kgp2026216
chr3 10179645 10179646 kgp1849745
chr3 10180658 10180659 kgp7593898
chr3 10182561 10182562 rs779803
chr3 10183336 10183337 rs779805
chr3 10188160 10188161 kgp18133585
chr3 10189928 10189929 kgp12465343
chr3 10190660 10190661 rs2600005
chr3 10191942 10191943 rs1642742
chr3 10192471 10192472 kgp17674472
chr3 10195484 10195485 rs1642739
chr3 10197313 10197314 kgp3175649
chr3 10197615 10197616 kgp4328736
chr3 10197798 10197799 kgp18103342
chr3 10198845 10198846 kgp10043466
chr3 10201218 10201219 kgp17985982
chr3 10202210 10202211 rs388600
chr3 10202883 10202884 rs457414
chr3 10203187 10203188 rs442373
chr3 10203793 10203794 kgp7138047
chr3 10210203 10210204 kgp4873995
chr3 10211917 10211918 rs3844278
chr3 10212179 10212180 kgp6331111
chr3 10212257 10212258 rs3844280
chr3 10212493 10212494 rs708030
chr3 10212583 10212584 kgp18192941
chr3 10215949 10215950 rs2619508
chr3 10217964 10217965 kgp11600318
chr3 10219507 10219508 rs2306696
chr3 10219509 10219510 kgp1320042
chr3 10219728 10219729 kgp8846928
chr3 10220829 10220830 rs17610830
chr3 10222011 10222012 kgp18166882
chr3 10222954 10222955 rs1169671
chr3 10223606 10223607 kgp940326
chr3 10226143 10226144 rs1177614
chr3 10226175 10226176 P1_M_061510_3_74_P
chr3 10228039 10228040 kgp1764545
chr3 10230727 10230728 kgp5799390
chr3 10231798 10231799 kgp17571049
chr3 10233523 10233524 kgp1949031
chr3 10233820 10233821 kgp2384549
chr3 10234064 10234065 rs1144911
chr3 10234253 10234254 kgp17665462
chr3 10236946 10236947 rs17032519
chr3 10237427 10237428 kgp5729219
chr3 10238123 10238124 rs696356
chr3 10240158 10240159 rs28473559
chr3 10240488 10240489 kgp17648626
chr3 10240601 10240602 kgp18096386
chr3 10241986 10241987 rs263410
chr3 10242710 10242711 rs263413
chr3 10243036 10243037 rs11927210
chr3 10243839 10243840 kgp4271472
chr3 10244308 10244309 kgp469642
chr3 10245656 10245657 kgp6114817
chr3 10247389 10247390 kgp9709671
chr3 10248143 10248144 kgp7232983
chr3 10249057 10249058 kgp12099200
chr3 10249719 10249720 rs708033
chr3 10249983 10249984 rs7373858
chr3 10250782 10250783 rs11465886
chr3 10251195 10251196 kgp3091555
chr3 10253822 10253823 kgp8603995
chr3 10254316 10254317 rs6442160
chr3 10254796 10254797 rs11465897
chr3 10257767 10257768 rs6442161
chr3 10258492 10258493 rs2302862
chr3 10258761 10258762 kgp6087510
chr3 10259755 10259756 kgp9107208
chr3 10260216 10260217 kgp4634886
chr3 10261444 10261445 kgp17555197
chr3 10261982 10261983 kgp8815801
chr3 10264298 10264299 rs813591
chr3 10264479 10264480 kgp3776821
chr3 10265172 10265173 kgp17560904
chr3 10265285 10265286 kgp11007072
chr3 10267673 10267674 kgp1629972
chr3 10268016 10268017 kgp1024524
chr3 10272180 10272181 kgp5224146
chr3 10272774 10272775 rs4684672
chr3 10273828 10273829 kgp7173859
chr3 10275268 10275269 kgp1866118
chr3 10275474 10275475 rs776514
chr3 10276111 10276112 kgp17962047
chr3 10276162 10276163 kgp5402291
chr3 10277865 10277866 rs11706450
chr3 10278695 10278696 kgp5532222
chr3 10278979 10278980 rs11711184
chr3 10280232 10280233 kgp5475064
chr3 10280464 10280465 kgp17774045
chr3 10280475 10280476 kgp17755230
chr3 10280730 10280731 kgp17846254
chr3 10280752 10280753 kgp1269221
chr3 10284159 10284160 kgp17832640
chr3 10285029 10285030 kgp17974064
chr3 10285046 10285047 kgp18076652
chr3 10285887 10285888 rs242724
chr3 10287858 10287859 kgp9775145
chr3 10288187 10288188 kgp8302201
chr3 10289315 10289316 rs11709512
chr3 10289350 10289351 kgp17755992
chr3 10289787 10289788 rs28713698
chr3 10289942 10289943 kgp17766342
chr3 10290646 10290647 kgp17628921
chr3 10291652 10291653 rs2270452
chr3 10292139 10292140 rs2270454
chr3 10295145 10295146 kgp17730653
chr3 10295604 10295605 kgp5744613
chr3 10295827 10295828 kgp3382955
chr3 10295846 10295847 kgp9815620
chr3 10295882 10295883 rs2241308
chr3 10296132 10296133 kgp8889216
chr3 10296161 10296162 kgp11481560
chr3 10296295 10296296 kgp1124142
chr3 10296435 10296436 kgp18183849
chr3 10299839 10299840 kgp6813838
chr3 10302044 10302045 kgp8027189
chr3 10302055 10302056 rs2241314
chr3 10302171 10302172 rs394558
chr3 10302368 10302369 kgp2646603
chr3 10302564 10302565 kgp9161749
chr3 10302628 10302629 kgp17747529
chr3 10302959 10302960 kgp17877000
chr3 10305550 10305551 kgp10531438
chr3 10306099 10306100 kgp18002501
chr3 10308056 10308057 kgp18053330
chr3 10308325 10308326 rs1642974
chr3 10308984 10308985 kgp17780749
chr3 10310376 10310377 rs242376
chr3 10311470 10311471 kgp18101558
chr3 10311772 10311773 kgp1318661
chr3 10311938 10311939 kgp3269890
chr3 10311938 10311939 rs2075352
chr3 10312533 10312534 kgp17532316
chr3 10315102 10315103 rs164938
chr3 10319261 10319262 kgp4168941
chr3 10320864 10320865 rs2075355
chr3 10320967 10320968 GA021229
chr3 10321228 10321229 rs3204477
chr3 10321733 10321734 rs514658
chr3 10322397 10322398 kgp18019907
chr3 10322404 10322405 kgp17526596
chr3 10323804 10323805 kgp4563395
chr3 10326168 10326169 rs171407
chr3 10326522 10326523 kgp17774279
chr3 10326685 10326686 kgp826669
chr3 10326767 10326768 kgp18046325
chr3 10328249 10328250 rs35683
chr3 10328781 10328782 rs35682
chr3 10329376 10329377 rs35681
chr3 10329677 10329678 kgp18122660
chr3 10329774 10329775 kgp17929788
chr3 10330376 10330377 rs42451
chr3 10330821 10330822 kgp7522904
chr3 10332364 10332365 rs26802
chr3 10332467 10332468 kgp2343306
chr3 10332709 10332710 kgp17523336
chr3 10332925 10332926 kgp4934446
chr3 10333985 10333986 kgp7397662
chr3 10334020 10334021 kgp9447793
chr3 10334980 10334981 kgp17698941
chr3 10335144 10335145 rs10490815
chr3 10335370 10335371 kgp17516253
chr3 10335785 10335786 rs2619507
chr3 10336290 10336291 kgp10902536
chr3 10336852 10336853 kgp6507810
chr3 10341081 10341082 rs12630739
chr3 10344110 10344111 rs696220
chr3 10344583 10344584 kgp18127401
chr3 10345526 10345527 kgp7573658
chr3 10345867 10345868 kgp18198731
chr3 10345920 10345921 rs40515
chr3 10346062 10346063 kgp17849072
chr3 10347706 10347707 rs154235
chr3 10350971 10350972 kgp8937162
chr3 10352479 10352480 rs6795613
chr3 10352702 10352703 rs3952701
chr3 10353625 10353626 kgp4430526
chr3 10354839 10354840 kgp17535017
chr3 10356145 10356146 kgp3006312
chr3 10356313 10356314 rs154236
chr3 10358721 10358722 kgp1124841
chr3 10359249 10359250 kgp11242073
chr3 10359461 10359462 rs28349
chr3 10364262 10364263 rs9861455
chr3 10364868 10364869 kgp3465426
chr3 10365802 10365803 kgp10172888
chr3 10365813 10365814 kgp18159341
chr3 10365884 10365885 kgp17655225
chr3 10366302 10366303 kgp594893
chr3 10366302 10366303 rs9854594
chr3 10366800 10366801 kgp9627750
chr3 10367603 10367604 kgp4727008
chr3 10367890 10367891 kgp18227257
chr3 10367974 10367975 kgp17857899
chr3 10368101 10368102 rs41147
chr3 10368576 10368577 rs35674
chr3 10368947 10368948 kgp766468
chr3 10369168 10369169 kgp3956625
chr3 10369179 10369180 rs1719571
chr3 10369922 10369923 kgp17750550
chr3 10370485 10370486 kgp8375148
chr3 10371789 10371790 kgp18212375
chr3 10372839 10372840 rs26310
chr3 10374194 10374195 kgp2608800
chr3 10374313 10374314 rs2276796
chr3 10376193 10376194 kgp6798312
chr3 10376716 10376717 kgp5599288
chr3 10377272 10377273 kgp18219381
chr3 10377649 10377650 kgp7501398
chr3 10379206 10379207 kgp1827143
chr3 10379446 10379447 kgp8091587
chr3 10380208 10380209 kgp6247130
chr3 10381194 10381195 kgp8046488
chr3 10381783 10381784 rs154243
chr3 10382110 10382111 kgp7544652
chr3 10382287 10382288 kgp17996758
chr3 10382338 10382339 kgp17788969
chr3 10382536 10382537 kgp1247551
chr3 10382637 10382638 rs709641
chr3 10382729 10382730 kgp17526679
chr3 10383349 10383350 kgp4214182
chr3 10383513 10383514 kgp6869156
chr3 10383516 10383517 rs171406
chr3 10383995 10383996 rs241508
chr3 10386410 10386411 kgp18031017
chr3 10388553 10388554 kgp17977724
chr3 10388761 10388762 rs697972
chr3 10388783 10388784 kgp4203567
chr3 10391372 10391373 kgp2918134
chr3 10394318 10394319 kgp10250106
chr3 10396026 10396027 kgp17778393
chr3 10396210 10396211 kgp17988923
chr3 10396429 10396430 kgp17611754
chr3 10397167 10397168 kgp17740612
chr3 10398963 10398964 kgp7469958
chr3 10400230 10400231 kgp5513907
chr3 10400642 10400643 rs28113
chr3 10400926 10400927 kgp17873373
chr3 10400958 10400959 rs187675
chr3 10401227 10401228 kgp9023807
chr3 10402102 10402103 rs2278556
chr3 10402608 10402609 kgp1644451
chr3 10404020 10404021 kgp17966696
chr3 10404738 10404739 rs775022
chr3 10405321 10405322 kgp3778686
chr3 10415107 10415108 rs6442165
chr3 10415313 10415314 rs26796
chr3 10417928 10417929 rs741495
chr3 10418038 10418039 kgp9278981
chr3 10418282 10418283 kgp11042734
chr3 10420086 10420087 rs751122
chr3 10420874 10420875 rs4684686
chr3 10422791 10422792 kgp12317998
chr3 10425135 10425136 kgp2245772
chr3 10426150 10426151 rs1837180
chr3 10427090 10427091 rs878210
chr3 10427189 10427190 rs725027
chr3 10427233 10427234 rs878211
chr3 10427433 10427434 rs2075315
chr3 10427447 10427448 rs4040528
chr3 10429107 10429108 rs7646664
chr3 10430881 10430882 kgp7530360
chr3 10432662 10432663 kgp18130341
chr3 10434940 10434941 rs1317122
chr3 10435176 10435177 rs9873742
chr3 10435778 10435779 kgp3414707
chr3 10435856 10435857 kgp9708677
chr3 10435939 10435940 kgp8122810
chr3 10436015 10436016 rs9858979
chr3 10436302 10436303 kgp1986770
chr3 10436868 10436869 rs9860273
chr3 10437279 10437280 rs1438168
chr3 10438648 10438649 rs1318819
chr3 10440192 10440193 kgp8956709
chr3 10441146 10441147 rs4684687
chr3 10441415 10441416 kgp3801201
chr3 10441536 10441537 kgp18071253
chr3 10442438 10442439 rs9647359
chr3 10442538 10442539 rs17032820
chr3 10442999 10443000 kgp10656746
chr3 10443826 10443827 kgp1974937
chr3 10444619 10444620 rs11927716
chr3 10445312 10445313 kgp1079492
chr3 10446075 10446076 kgp522733
chr3 10446400 10446401 kgp17828921
chr3 10446825 10446826 rs2160871
chr3 10446959 10446960 rs929708
chr3 10447529 10447530 kgp8785862
chr3 10448297 10448298 kgp2503437
chr3 10448339 10448340 rs9839685
chr3 10448425 10448426 rs4684689
chr3 10448771 10448772 rs6786239
chr3 10449458 10449459 rs34903
chr3 10451266 10451267 rs34904
chr3 10453217 10453218 rs34909
chr3 10454022 10454023 kgp17675512
chr3 10457055 10457056 kgp291373
chr3 10457313 10457314 rs34914
chr3 10457571 10457572 rs11719939
chr3 10459933 10459934 rs7649656
chr3 10461162 10461163 rs3774146
chr3 10462703 10462704 kgp853191
chr3 10463506 10463507 kgp10983531
chr3 10463568 10463569 rs34921
chr3 10465119 10465120 kgp6063257
chr3 10467396 10467397 kgp6721374
chr3 10468279 10468280 rs2470450
chr3 10468611 10468612 kgp7337666
chr3 10468722 10468723 rs495435
chr3 10472915 10472916 rs4684693
chr3 10473885 10473886 kgp18204360
chr3 10474136 10474137 rs719318
chr3 10474546 10474547 kgp18064644
chr3 10475437 10475438 rs34856
chr3 10476589 10476590 kgp18075471
chr3 10477025 10477026 kgp5979732
chr3 10478090 10478091 kgp10455592
chr3 10478288 10478289 kgp17964510
chr3 10478593 10478594 kgp22746364
chr3 10479544 10479545 rs42307
chr3 10481211 10481212 kgp136035
chr3 10483957 10483958 rs39667
chr3 10484774 10484775 rs17032896
chr3 10485199 10485200 rs34864
chr3 10486925 10486926 rs9884106
chr3 10487063 10487064 P1_M_061510_3_680_M
chr3 10488361 10488362 rs34866
chr3 10488559 10488560 kgp17753439
chr3 10488637 10488638 rs682575
chr3 10490976 10490977 kgp17750658
chr3 10491229 10491230 kgp17954963
chr3 10492024 10492025 rs34867
chr3 10493433 10493434 rs714737
chr3 10494145 10494146 kgp560912
chr3 10495322 10495323 kgp18056642
chr3 10495386 10495387 rs681997
chr3 10496385 10496386 kgp18202705
chr3 10496680 10496681 rs655553
chr3 10497003 10497004 kgp2517910
chr3 10498164 10498165 rs520006
chr3 10499803 10499804 rs12492242
chr3 10499902 10499903 kgp4297613
chr3 10499993 10499994 kgp7979286
chr3 10501497 10501498 rs34870
chr3 10503235 10503236 kgp10035813
chr3 10505648 10505649 rs1009826
chr3 10506643 10506644 kgp8383099
chr3 10508129 10508130 rs1009825
chr3 10508370 10508371 rs34871
chr3 10508494 10508495 rs34872
chr3 10509204 10509205 kgp8121269
chr3 10509497 10509498 kgp9352847
chr3 10510286 10510287 rs17032939
chr3 10510617 10510618 rs7644022
chr3 10511601 10511602 rs11928209
chr3 10512194 10512195 kgp11817002
chr3 10512640 10512641 kgp4722599
chr3 10513050 10513051 kgp10446643
chr3 10513413 10513414 rs11918552
chr3 10514659 10514660 rs34878
chr3 10515655 10515656 kgp8512088
chr3 10517827 10517828 kgp18056821
chr3 10517835 10517836 rs13064158
chr3 10517918 10517919 kgp17866184
chr3 10518433 10518434 kgp71765
chr3 10519679 10519680 rs2111751
chr3 10520823 10520824 kgp8243394
chr3 10521156 10521157 rs7644936
chr3 10521283 10521284 kgp11143614
chr3 10522677 10522678 rs34881
chr3 10524036 10524037 rs34888
chr3 10525056 10525057 rs34890
chr3 10525095 10525096 rs735931
chr3 10525186 10525187 rs34891
chr3 10525227 10525228 rs39670
chr3 10525467 10525468 kgp950361
chr3 10525556 10525557 kgp6496048
chr3 10525645 10525646 rs34892
chr3 10526437 10526438 rs28280
chr3 10526802 10526803 kgp9193743
chr3 10527470 10527471 kgp4111189
chr3 10527761 10527762 kgp3489630
chr3 10527774 10527775 rs7619994
chr3 10527890 10527891 rs741496
chr3 10529066 10529067 rs17032981
chr3 10529068 10529069 rs17032984
chr3 10532555 10532556 rs2430890
chr3 10533250 10533251 kgp9890833
chr3 10533301 10533302 rs799320
chr3 10534246 10534247 kgp11096922
chr3 10534474 10534475 kgp9860961
chr3 10535201 10535202 kgp18022733
chr3 10535770 10535771 rs6807064
chr3 10535920 10535921 kgp8865118
chr3 10536004 10536005 rs11719906
chr3 10537033 10537034 kgp970408
chr3 10538528 10538529 kgp1311882
chr3 10539481 10539482 rs9873870
chr3 10540479 10540480 rs2099640
chr3 10542222 10542223 kgp5990124
chr3 10542670 10542671 kgp2952279
chr3 10542929 10542930 kgp17732566
chr3 10543055 10543056 kgp17872700
chr3 10543281 10543282 kgp11105160
chr3 10544369 10544370 kgp1703432
chr3 10545194 10545195 kgp17862562
chr3 10546333 10546334 kgp464519
chr3 10549644 10549645 P1_M_061510_3_681_M
chr3 10549862 10549863 kgp8749354
chr3 10549937 10549938 kgp2812929
chr3 10551411 10551412 kgp4567355
chr3 10552557 10552558 kgp4508515
chr3 10553634 10553635 rs7629412
chr3 10553948 10553949 rs7629702
chr3 10554557 10554558 rs4684704
chr3 10556103 10556104 rs882527
chr3 10556538 10556539 kgp3181619
chr3 10557001 10557002 kgp3739570
chr3 10559201 10559202 rs4684042
chr3 10560083 10560084 kgp9304403
chr3 10560461 10560462 kgp8346957
chr3 10560941 10560942 rs9875875
chr3 10561015 10561016 kgp7204250
chr3 10562033 10562034 kgp22824534
chr3 10562698 10562699 kgp7785286
chr3 10563078 10563079 kgp11402511
chr3 10567062 10567063 kgp9440119
chr3 10568037 10568038 kgp11508778
chr3 10568230 10568231 kgp18160991
chr3 10568609 10568610 rs9310365
chr3 10570186 10570187 kgp1416514
chr3 10571101 10571102 kgp2685858
chr3 10571466 10571467 kgp8648019
chr3 10571657 10571658 kgp6177488
chr3 10572296 10572297 rs11919727
chr3 10573731 10573732 kgp2807661
chr3 10573738 10573739 kgp7325005
chr3 10573909 10573910 kgp2136544
chr3 10573966 10573967 rs6442177
chr3 10574450 10574451 kgp4123783
chr3 10574632 10574633 kgp17668839
chr3 10574671 10574672 rs4501094
chr3 10576986 10576987 rs12714854
chr3 10577048 10577049 kgp4497305
chr3 10578017 10578018 kgp18193065
chr3 10579797 10579798 kgp11016322
chr3 10579833 10579834 rs9873122
chr3 10583493 10583494 kgp5492221
chr3 10584233 10584234 kgp12321156
chr3 10584431 10584432 kgp4705006
chr3 10584472 10584473 kgp10340858
chr3 10585937 10585938 kgp6643089
chr3 10586643 10586644 kgp6298700
chr3 10586842 10586843 rs4470492
chr3 10588011 10588012 kgp7951662
chr3 10588368 10588369 rs754354
chr3 10588731 10588732 kgp212333
chr3 10589023 10589024 rs13316275
chr3 10590735 10590736 rs4684044
chr3 10591191 10591192 kgp1673063
chr3 10594177 10594178 kgp3452370
chr3 10594206 10594207 rs6810046
chr3 10594937 10594938 rs754016
chr3 10595392 10595393 rs750423
chr3 10596348 10596349 rs4684045
chr3 10596845 10596846 rs9832174
chr3 10599027 10599028 rs4383496
chr3 10599190 10599191 rs4455309
chr3 10600231 10600232 rs6806666
chr3 10600450 10600451 rs11917518
chr3 10602684 10602685 rs6796050
chr3 10604222 10604223 kgp7979263
chr3 10605047 10605048 kgp9848464
chr3 10605732 10605733 rs17509502
chr3 10605860 10605861 kgp9185555
chr3 10605914 10605915 kgp585592
chr3 10607456 10607457 kgp1756373
chr3 10607934 10607935 kgp2699459
chr3 10608120 10608121 kgp2561152
chr3 10610654 10610655 kgp6097049
chr3 10611406 10611407 rs7629381
chr3 10611506 10611507 rs7629483
chr3 10613873 10613874 kgp18202762
chr3 10615601 10615602 kgp3467235
chr3 10617047 10617048 rs11914694
chr3 10617477 10617478 kgp9348682
chr3 10617722 10617723 kgp2223095
chr3 10617873 10617874 kgp4570882
chr3 10620613 10620614 kgp4967602
chr3 10621586 10621587 kgp3309790
chr3 10621792 10621793 rs11709049
chr3 10621874 10621875 kgp12025299
chr3 10622167 10622168 rs13059702
chr3 10622447 10622448 rs9829797
chr3 10622940 10622941 rs6803992
chr3 10623390 10623391 rs4684717
chr3 10624907 10624908 rs4622889
chr3 10625472 10625473 kgp22782822
chr3 10625995 10625996 rs7613069
chr3 10627512 10627513 kgp9725237
chr3 10627702 10627703 kgp3125942
chr3 10628695 10628696 kgp11365386
chr3 10629779 10629780 rs12485425
chr3 10630257 10630258 rs17033143
chr3 10631528 10631529 kgp9119123
chr3 10632132 10632133 kgp10936309
chr3 10632481 10632482 kgp18028687
chr3 10632678 10632679 kgp4735318
chr3 10632831 10632832 rs4269071
chr3 10633334 10633335 rs6799104
chr3 10635085 10635086 kgp5374737
chr3 10635094 10635095 kgp12502212
chr3 10637110 10637111 kgp73491
chr3 10637284 10637285 kgp9213027
chr3 10637692 10637693 kgp7938472
chr3 10637728 10637729 rs9824267
chr3 10639158 10639159 kgp3994049
chr3 10639645 10639646 kgp9639152
chr3 10640210 10640211 kgp10470284
chr3 10641273 10641274 rs7629204
chr3 10645142 10645143 rs17033198
chr3 10645702 10645703 kgp4074045
chr3 10647142 10647143 rs1962654
chr3 10649467 10649468 rs12487529
chr3 10650227 10650228 kgp12084676
chr3 10650892 10650893 kgp2750914
chr3 10651469 10651470 kgp1217263
chr3 10652108 10652109 rs7634392
chr3 10652298 10652299 kgp11734596
chr3 10652929 10652930 kgp2124326
chr3 10652930 10652931 kgp17642536
chr3 10653158 10653159 kgp18206433
chr3 10653319 10653320 rs9834762
chr3 10653487 10653488 rs7640023
chr3 10653682 10653683 kgp1533462
chr3 10654538 10654539 rs9858042
chr3 10654981 10654982 rs7632035
chr3 10656213 10656214 kgp7047291
chr3 10656475 10656476 kgp11555783
chr3 10656484 10656485 kgp11460792
chr3 10656822 10656823 rs749477
chr3 10657876 10657877 rs6809504
chr3 10658013 10658014 rs6772499
chr3 10659353 10659354 kgp6201365
chr3 10659523 10659524 kgp17701508
chr3 10659767 10659768 rs930273
chr3 10659810 10659811 rs2013114
chr3 10660401 10660402 kgp5850631
chr3 10661288 10661289 rs17033245
chr3 10662318 10662319 kgp8044277
chr3 10662524 10662525 kgp4486859
chr3 10662589 10662590 kgp1952859
chr3 10662756 10662757 kgp8273658
chr3 10662936 10662937 kgp18033237
chr3 10663581 10663582 kgp10269035
chr3 10664078 10664079 kgp991942
chr3 10666071 10666072 rs1865395
chr3 10666118 10666119 kgp7368892
chr3 10666143 10666144 rs17033257
chr3 10666663 10666664 rs4684731
chr3 10666715 10666716 rs1865396
chr3 10666795 10666796 kgp2273257
chr3 10668764 10668765 kgp18124089
chr3 10669948 10669949 kgp7509686
chr3 10670114 10670115 kgp5324141
chr3 10670372 10670373 kgp9214932
chr3 10671217 10671218 rs1000772
chr3 10671255 10671256 kgp11550837
chr3 10671267 10671268 kgp5610932
chr3 10671677 10671678 rs17033270
chr3 10671705 10671706 kgp9640499
chr3 10672962 10672963 rs9854269
chr3 10674307 10674308 rs1560921
chr3 10674781 10674782 kgp1521418
chr3 10675568 10675569 kgp6385957
chr3 10675702 10675703 kgp2628041
chr3 10675771 10675772 kgp12227683
chr3 10676406 10676407 rs879595
chr3 10676696 10676697 kgp6777778
chr3 10676735 10676736 rs11707497
chr3 10677195 10677196 rs879594
chr3 10678012 10678013 rs13079701
chr3 10680589 10680590 rs7631749
chr3 10680666 10680667 rs7620122
chr3 10681711 10681712 kgp5681192
chr3 10681876 10681877 rs11715030
chr3 10684157 10684158 rs7615663
chr3 10684286 10684287 kgp6956586
chr3 10684811 10684812 kgp5978869
chr3 10684894 10684895 rs6442188
chr3 10685296 10685297 rs13090409
chr3 10686375 10686376 rs9841925
chr3 10686417 10686418 rs9842059
chr3 10689624 10689625 rs7355964
chr3 10689670 10689671 rs17033281
chr3 10689837 10689838 kgp1112700
chr3 10689851 10689852 kgp6119484
chr3 10691252 10691253 kgp17577498
chr3 10694227 10694228 kgp4908363
chr3 10695371 10695372 kgp8870284
chr3 10695442 10695443 kgp17718163
chr3 10695665 10695666 rs9942062
chr3 10696035 10696036 rs11128522
chr3 10696543 10696544 kgp2657048
chr3 10696852 10696853 rs2117398
chr3 10696903 10696904 rs2117399
chr3 10697245 10697246 kgp2392687
chr3 10706231 10706232 kgp2986011
chr3 10707860 10707861 rs892605
chr3 10709346 10709347 kgp707324
chr3 10709484 10709485 kgp10903033
chr3 10709749 10709750 rs6770332
chr3 10710743 10710744 kgp9117978
chr3 10711701 10711702 rs7618415
chr3 10712778 10712779 kgp5553704
chr3 10713297 10713298 kgp3794273
chr3 10713392 10713393 kgp941116
chr3 10715955 10715956 rs1078598
chr3 10717021 10717022 kgp6168132
chr3 10717279 10717280 kgp17897196
chr3 10719529 10719530 rs11920812
chr3 10722294 10722295 kgp2629182
chr3 10723737 10723738 kgp1590254
chr3 10723885 10723886 rs6442199
chr3 10725016 10725017 kgp8579956
chr3 10725029 10725030 kgp4606911
chr3 10731500 10731501 kgp18185427
chr3 10732547 10732548 kgp8566965
chr3 10732961 10732962 kgp1771892
chr3 10735230 10735231 rs9868718
chr3 10735613 10735614 kgp9317309
chr3 10739411 10739412 kgp7850616
chr3 10740212 10740213 kgp8889372
chr3 10740651 10740652 rs6797758
chr3 10743989 10743990 kgp18030481
chr3 10744452 10744453 kgp17777984
chr3 10744500 10744501 kgp3855608
chr3 10747863 10747864 kgp17689962
chr3 10753402 10753403 kgp18183648
chr3 10753489 10753490 rs2596852
chr3 10755310 10755311 rs4594603
chr3 10756927 10756928 kgp17625524
chr3 10757459 10757460 kgp2830969
chr3 10758348 10758349 kgp623003
chr3 10760050 10760051 kgp12339222
chr3 10760941 10760942 kgp5625084
chr3 10763440 10763441 kgp3067048
chr3 10763459 10763460 rs6798029
chr3 10764021 10764022 rs962835
chr3 10764712 10764713 kgp10494815
chr3 10766683 10766684 kgp18185728
chr3 10767812 10767813 kgp2789969
chr3 10769630 10769631 kgp8922138
chr3 10771532 10771533 rs9826914
chr3 10773404 10773405 kgp17636770
chr3 10774602 10774603 kgp8588296
chr3 10774758 10774759 rs1682825
chr3 10776796 10776797 kgp8565387
chr3 10777631 10777632 rs17028925
chr3 10781004 10781005 kgp7834631
chr3 10781980 10781981 kgp8756042
chr3 10782110 10782111 kgp5965828
chr3 10782180 10782181 kgp1250839
chr3 10782692 10782693 kgp10036973
chr3 10782831 10782832 kgp9597085
chr3 10782893 10782894 kgp10038566
chr3 10783046 10783047 kgp11770080
chr3 10783571 10783572 rs1560922
chr3 10783781 10783782 rs17033417
chr3 10783876 10783877 kgp9019254
chr3 10784553 10784554 kgp17728197
chr3 10784876 10784877 rs9830378
chr3 10785376 10785377 kgp10318850
chr3 10785707 10785708 kgp7402525
chr3 10786185 10786186 rs9877719
chr3 10786348 10786349 kgp17722626
chr3 10787472 10787473 kgp5048571
chr3 10788388 10788389 kgp1988144
chr3 10789998 10789999 rs1682821
chr3 10790381 10790382 kgp1550411
chr3 10791024 10791025 kgp50949
chr3 10791675 10791676 rs2629126
chr3 10792192 10792193 rs3856784
chr3 10792692 10792693 kgp2910233
chr3 10796182 10796183 rs350658
chr3 10797130 10797131 rs350660
chr3 10799544 10799545 kgp10231760
chr3 10800318 10800319 kgp5893254
chr3 10800400 10800401 kgp7015222
chr3 10800793 10800794 kgp2832602
chr3 10801041 10801042 kgp1309221
chr3 10801120 10801121 rs3900078
chr3 10801250 10801251 rs3900076
chr3 10801692 10801693 rs13078886
chr3 10801910 10801911 kgp7703107
chr3 10802060 10802061 rs7635599
chr3 10802552 10802553 kgp9717570
chr3 10803407 10803408 kgp17788344
chr3 10804572 10804573 kgp789325
chr3 10804927 10804928 kgp17986907
chr3 10806962 10806963 kgp10583134
chr3 10807666 10807667 rs9820724
chr3 10808632 10808633 kgp10835179
chr3 10810224 10810225 rs350667
chr3 10814568 10814569 kgp10630927
chr3 10815252 10815253 kgp10271933
chr3 10815484 10815485 rs2581204
chr3 10816785 10816786 kgp402194
chr3 10817069 10817070 rs2629123
chr3 10817506 10817507 kgp662978
chr3 10817925 10817926 kgp10464711
chr3 10818640 10818641 rs13064472
chr3 10820970 10820971 rs9871974
chr3 10821473 10821474 rs2342375
chr3 10821919 10821920 P1_M_061510_3_76_M
chr3 10822352 10822353 kgp6121361
chr3 10822794 10822795 rs7635344
chr3 10823062 10823063 kgp1179599
chr3 10823088 10823089 kgp6420373
chr3 10823132 10823133 kgp3625467
chr3 10823780 10823781 rs6442205
chr3 10825836 10825837 rs2017903
chr3 10826840 10826841 kgp3559120
chr3 10830030 10830031 rs1601365
chr3 10831059 10831060 kgp6371676
chr3 10831166 10831167 rs2596842
chr3 10831290 10831291 rs1485134
chr3 10833963 10833964 rs1905752
chr3 10834312 10834313 kgp11098099
chr3 10835440 10835441 rs1905755
chr3 10835499 10835500 kgp7019780
chr3 10840275 10840276 kgp8367269
chr3 10840598 10840599 rs2600079
chr3 10843002 10843003 kgp6418022
chr3 10843686 10843687 kgp11281495
chr3 10845626 10845627 kgp7514426
chr3 10848409 10848410 rs2171003
chr3 10850111 10850112 kgp18090438
chr3 10850588 10850589 kgp3059615
chr3 10857066 10857067 rs2600072
chr3 10857330 10857331 kgp3168981
chr3 10859845 10859846 kgp4902774
chr3 10860296 10860297 rs2254931
chr3 10860954 10860955 kgp12530993
chr3 10863226 10863227 kgp17518946
chr3 10864444 10864445 rs9835618
chr3 10866341 10866342 kgp1796028
chr3 10867963 10867964 kgp3345214
chr3 10868327 10868328 kgp17805946
chr3 10869123 10869124 rs1485142
chr3 10869319 10869320 kgp2585732
chr3 10869990 10869991 kgp7773253
chr3 10870580 10870581 kgp10477083
chr3 10871928 10871929 kgp3612858
chr3 10872261 10872262 rs971930
chr3 10873042 10873043 kgp893346
chr3 10873881 10873882 kgp4492547
chr3 10874416 10874417 kgp7842205
chr3 10877610 10877611 rs1809529
chr3 10878048 10878049 rs6442209
chr3 10879603 10879604 kgp5264596
chr3 10880841 10880842 kgp12189271
chr3 10883303 10883304 kgp555694
chr3 10883864 10883865 kgp7061749
chr3 10885919 10885920 rs2304725
chr3 10887966 10887967 rs2880586
chr3 10888401 10888402 rs3774121
chr3 10889482 10889483 kgp12424429
chr3 10893704 10893705 rs3774119
chr3 10897574 10897575 kgp6415254
chr3 10897657 10897658 kgp18078239
chr3 10898860 10898861 kgp17673588
chr3 10899270 10899271 kgp17872024
chr3 10901100 10901101 rs3774116
chr3 10901677 10901678 rs12330294
chr3 10901958 10901959 rs1609480
chr3 10902352 10902353 rs999448
chr3 10902861 10902862 rs4684739
chr3 10903412 10903413 kgp11951925
chr3 10904215 10904216 rs3774112
chr3 10907555 10907556 rs6809562
chr3 10907691 10907692 kgp11970491
chr3 10908028 10908029 rs11929135
chr3 10909586 10909587 kgp17743442
chr3 10910513 10910514 rs17033550
chr3 10911150 10911151 rs6442211
chr3 10912840 10912841 kgp9965077
chr3 10913436 10913437 kgp2816358
chr3 10913737 10913738 rs17033567
chr3 10913764 10913765 rs4684742
chr3 10916331 10916332 rs966030
chr3 10916662 10916663 kgp2726013
chr3 10917456 10917457 rs1610180
chr3 10918675 10918676 kgp11409653
chr3 10920901 10920902 kgp17919652
chr3 10923192 10923193 rs3774108
chr3 10923940 10923941 rs3821767
chr3 10927341 10927342 kgp3462306
chr3 10927904 10927905 kgp18098474
chr3 10937055 10937056 rs1807101
chr3 10941101 10941102 rs958469
chr3 10941731 10941732 kgp11376936
chr3 10942902 10942903 rs1960131
chr3 10944002 10944003 kgp5022335
chr3 10945373 10945374 rs901029
chr3 10947347 10947348 kgp993903
chr3 10948485 10948486 rs3821761
chr3 10948563 10948564 rs3821757
chr3 10948925 10948926 kgp7975580
chr3 10949655 10949656 kgp5200991
chr3 10950050 10950051 rs9868537
chr3 10950379 10950380 rs1601371
chr3 10950526 10950527 kgp5848216
chr3 10951886 10951887 kgp6640789
chr3 10953548 10953549 rs2581206
chr3 10953644 10953645 kgp17883922
chr3 10957352 10957353 kgp1408957
chr3 10958227 10958228 kgp1626688
chr3 10960561 10960562 rs6779181
chr3 10961429 10961430 rs2629135
chr3 10962422 10962423 rs17033650
chr3 10964179 10964180 kgp17935355
chr3 10965213 10965214 kgp18024312
chr3 10966587 10966588 kgp6276291
chr3 10966710 10966711 rs2581215
chr3 10967341 10967342 rs17033655
chr3 10967738 10967739 kgp4358311
chr3 10968171 10968172 rs746278
chr3 10970206 10970207 rs2581207
chr3 10971357 10971358 rs1881364
chr3 10971498 10971499 rs1881365
chr3 10971878 10971879 kgp747530
chr3 10972002 10972003 rs4684747
chr3 10972098 10972099 kgp10214351
chr3 10972386 10972387 rs6791465
chr3 10972910 10972911 rs1807318
chr3 10973087 10973088 kgp2203756
chr3 10974050 10974051 rs1881367
chr3 10974063 10974064 rs1881368
chr3 10974155 10974156 rs1881370
chr3 10974426 10974427 rs2697159
chr3 10974925 10974926 kgp17866590
chr3 10975744 10975745 rs2272399
chr3 10975832 10975833 kgp17559155
chr3 10976244 10976245 rs7648448
chr3 10976290 10976291 rs2697161
chr3 10976696 10976697 kgp17682975
chr3 10976875 10976876 kgp11636059
chr3 10977276 10977277 rs11128532
chr3 10980966 10980967 kgp17579869
chr3 10981043 10981044 kgp4013277
chr3 10981043 10981044 rs2601122
chr3 10981436 10981437 kgp9785337
chr3 10983101 10983102 kgp17776783
chr3 10986152 10986153 rs11128534
chr3 10986708 10986709 kgp11662678
chr3 10987050 10987051 kgp17786510
chr3 10987425 10987426 kgp1423558
chr3 10989194 10989195 kgp8154953
chr3 10989374 10989375 kgp4988365
chr3 10990179 10990180 kgp17865772
chr3 10990290 10990291 kgp6927482
chr3 10991345 10991346 rs2924149
chr3 10993463 10993464 kgp18069680
chr3 10993537 10993538 kgp113027
chr3 10994613 10994614 rs1881358
chr3 10995670 10995671 rs2930144
chr3 10996555 10996556 rs1919078
chr3 10996888 10996889 kgp6800190
chr3 10996977 10996978 kgp11198277
chr3 10997254 10997255 rs2697152
chr3 10998662 10998663 rs6796285
chr3 10999493 10999494 rs4610207
chr3 11004136 11004137 kgp11801951
chr3 11004256 11004257 rs7642251
chr3 11004943 11004944 rs6442216
chr3 11005961 11005962 kgp8249868
chr3 11007708 11007709 kgp17916030
chr3 11008780 11008781 kgp999195
chr3 11010057 11010058 rs921534
chr3 11010670 11010671 rs1881363
chr3 11013379 11013380 rs1004999
chr3 11014564 11014565 kgp12237938
chr3 11015913 11015914 kgp4614593
chr3 11016322 11016323 kgp7005261
chr3 11017135 11017136 rs1710896
chr3 11018234 11018235 rs6779139
chr3 11018594 11018595 kgp3202502
chr3 11018679 11018680 rs17033759
chr3 11019400 11019401 kgp2888184
chr3 11019830 11019831 kgp18190881
chr3 11020032 11020033 rs2928084
chr3 11020104 11020105 kgp7468903
chr3 11021096 11021097 rs2930149
chr3 11022664 11022665 rs1710895
chr3 11022891 11022892 kgp10893870
chr3 11024703 11024704 kgp9872346
chr3 11025354 11025355 kgp7890177
chr3 11027145 11027146 kgp3871774
chr3 11028258 11028259 kgp5702397
chr3 11029260 11029261 kgp17535548
chr3 11031808 11031809 kgp17932900
chr3 11032555 11032556 kgp11746158
chr3 11033332 11033333 kgp17710636
chr3 11033827 11033828 rs2675156
chr3 11036479 11036480 rs2697149
chr3 11036557 11036558 kgp7354908
chr3 11036623 11036624 rs2601126
chr3 11037146 11037147 kgp18153597
chr3 11037729 11037730 kgp10385486
chr3 11038806 11038807 rs1710885
chr3 11039213 11039214 kgp8612278
chr3 11039654 11039655 kgp10527265
chr3 11039701 11039702 kgp3957671
chr3 11039959 11039960 rs1710887
chr3 11039983 11039984 kgp7204764
chr3 11040438 11040439 rs9990174
chr3 11041869 11041870 rs1728811
chr3 11043829 11043830 rs9821288
chr3 11045019 11045020 kgp448190
chr3 11045826 11045827 rs1710892
chr3 11045895 11045896 kgp6673060
chr3 11046272 11046273 kgp648900
chr3 11047164 11047165 kgp429332
chr3 11049132 11049133 kgp1356173
chr3 11049516 11049517 rs11707097
chr3 11050070 11050071 kgp7323930
chr3 11051098 11051099 kgp11605144
chr3 11052338 11052339 kgp2772761
chr3 11052341 11052342 kgp11978948
chr3 11053241 11053242 rs2944366
chr3 11053516 11053517 rs6778281
chr3 11054166 11054167 kgp2620172
chr3 11055337 11055338 kgp11460895
chr3 11055623 11055624 rs2933308
chr3 11056272 11056273 rs17033824
chr3 11057062 11057063 kgp7395459
chr3 11057368 11057369 kgp1435073
chr3 11058358 11058359 rs2697142
chr3 11058501 11058502 kgp9933915
chr3 11059846 11059847 rs2928078
chr3 11059995 11059996 rs1728803
chr3 11060672 11060673 kgp10698155
chr3 11062061 11062062 rs3774070
chr3 11062762 11062763 kgp10549319
chr3 11062860 11062861 rs9310373
chr3 11063544 11063545 rs11712912
chr3 11063663 11063664 kgp3742025
chr3 11064831 11064832 kgp1058468
chr3 11066051 11066052 kgp6103124
chr3 11066054 11066055 rs11708202
chr3 11066387 11066388 rs9879137
chr3 11066586 11066587 kgp11080411
chr3 11066669 11066670 rs10510403
chr3 11066875 11066876 kgp6634209
chr3 11067199 11067200 kgp17543475
chr3 11069580 11069581 kgp8028929
chr3 11069750 11069751 kgp11148344
chr3 11071243 11071244 kgp5679023
chr3 11072444 11072445 kgp5155165
chr3 11072661 11072662 kgp11882702
chr3 11073248 11073249 rs2272403
chr3 11075989 11075990 kgp5748624
chr3 11076810 11076811 kgp17590949
chr3 11077266 11077267 kgp7903100
chr3 11078151 11078152 kgp17720087
chr3 11079268 11079269 kgp17774197
chr3 11079519 11079520 rs2944367
chr3 11080168 11080169 rs1062246
chr3 11086000 11086001 rs12186082
chr3 11087043 11087044 rs11719708
chr3 11088026 11088027 kgp11466675
chr3 11089344 11089345 kgp12363576
chr3 11090070 11090071 kgp17790773
chr3 11090687 11090688 kgp6551371
chr3 11091885 11091886 kgp8955959
chr3 11092103 11092104 rs2138506
chr3 11092263 11092264 rs11711623
chr3 11092827 11092828 rs11128537
chr3 11095745 11095746 kgp147235
chr3 11095929 11095930 kgp7091363
chr3 11096061 11096062 kgp7272366
chr3 11096974 11096975 rs6763039
chr3 11097353 11097354 kgp3061220
chr3 11098703 11098704 kgp7869317
chr3 11100663 11100664 kgp17819742
chr3 11115920 11115921 rs12495227
chr3 11118695 11118696 rs17033921
chr3 11118816 11118817 rs2675152
chr3 11120667 11120668 kgp3936211
chr3 11122347 11122348 kgp8754734
chr3 11122412 11122413 kgp17529771
chr3 11124344 11124345 kgp17980474
chr3 11124924 11124925 kgp7877194
chr3 11125941 11125942 rs7618934
chr3 11126573 11126574 kgp5869322
chr3 11127744 11127745 kgp11830324
chr3 11129857 11129858 rs349714
chr3 11130166 11130167 kgp6061039
chr3 11130341 11130342 rs17033937
chr3 11133462 11133463 kgp875662
chr3 11135241 11135242 kgp2491031
chr3 11135466 11135467 kgp261906
chr3 11135552 11135553 kgp6755738
chr3 11139230 11139231 kgp3048737
chr3 11139578 11139579 rs4684758
chr3 11144849 11144850 kgp17980879
chr3 11145325 11145326 rs6804035
chr3 11146040 11146041 kgp17945972
chr3 11153519 11153520 kgp5036432
chr3 11153612 11153613 rs9990176
chr3 11154465 11154466 rs349707
chr3 11156699 11156700 kgp7324610
chr3 11157706 11157707 kgp2859644
chr3 11157855 11157856 rs7625056
chr3 11161662 11161663 rs6774369
chr3 11161937 11161938 rs6810358
chr3 11163407 11163408 rs17034004
chr3 11163905 11163906 kgp9473532
chr3 11165908 11165909 rs4487224
chr3 11167017 11167018 kgp6091199
chr3 11167567 11167568 kgp10781308
chr3 11168104 11168105 rs3856791
chr3 11168332 11168333 rs3915855
chr3 11169623 11169624 kgp22805518
chr3 11170614 11170615 kgp8044981
chr3 11172173 11172174 kgp4372389
chr3 11174323 11174324 rs729327
chr3 11174783 11174784 kgp18042846
chr3 11174840 11174841 kgp6069370
chr3 11175969 11175970 kgp8031453
chr3 11176866 11176867 rs6778270
chr3 11178164 11178165 kgp2375046
chr3 11179452 11179453 rs17602269
chr3 11180357 11180358 kgp1403480
chr3 11181368 11181369 kgp5432599
chr3 11181643 11181644 kgp17584643
chr3 11183755 11183756 kgp3072619
chr3 11184296 11184297 kgp4176851
chr3 11187602 11187603 kgp17775736
chr3 11190868 11190869 kgp2749071
chr3 11193970 11193971 kgp3972955
chr3 11199705 11199706 kgp18060187
chr3 11200109 11200110 rs6796787
chr3 11201340 11201341 kgp1723904
chr3 11203339 11203340 kgp12137622
chr3 11204573 11204574 kgp7280308
chr3 11205349 11205350 rs2171544
chr3 11205561 11205562 kgp12503175
chr3 11206321 11206322 rs17034063
chr3 11206965 11206966 rs11929549
chr3 11207134 11207135 kgp17977319
chr3 11207774 11207775 kgp931264
chr3 11211582 11211583 kgp10867577
chr3 11211696 11211697 rs4684761
chr3 11211798 11211799 kgp4178941
chr3 11211998 11211999 kgp2801953
chr3 11213267 11213268 rs6442233
chr3 11213476 11213477 rs6442234
chr3 11216117 11216118 kgp11725834
chr3 11216347 11216348 kgp5027504
chr3 11216780 11216781 kgp410830
chr3 11217082 11217083 kgp4977510
chr3 11217156 11217157 kgp56024
chr3 11217530 11217531 rs7619408
chr3 11219001 11219002 rs17034093
chr3 11220005 11220006 kgp8336171
chr3 11220066 11220067 kgp547374
chr3 11220277 11220278 rs13077064
chr3 11220710 11220711 kgp18148843
chr3 11221338 11221339 kgp1047417
chr3 11222406 11222407 rs12489945
chr3 11224496 11224497 kgp1169770
chr3 11226765 11226766 kgp8049227
chr3 11226832 11226833 kgp3299082
chr3 11226921 11226922 kgp2913499
chr3 11227148 11227149 kgp11464334
chr3 11227459 11227460 rs168333
chr3 11227816 11227817 kgp6579848
chr3 11228215 11228216 kgp7932
chr3 11228494 11228495 kgp17773411
chr3 11230463 11230464 rs1552498
chr3 11230914 11230915 kgp7081144
chr3 11232778 11232779 kgp1992759
chr3 11234128 11234129 rs238615
chr3 11234184 11234185 rs7639145
chr3 11238478 11238479 kgp11063359
chr3 11238896 11238897 rs6797813
chr3 11239075 11239076 rs7630582
chr3 11239364 11239365 kgp9567465
chr3 11239365 11239366 rs9822871
chr3 11242115 11242116 kgp4256336
chr3 11242666 11242667 kgp11897859
chr3 11244824 11244825 kgp5412362
chr3 11245751 11245752 kgp4195789
chr3 11247259 11247260 rs1874959
chr3 11249694 11249695 rs13061242
chr3 11249716 11249717 rs7625756
chr3 11254070 11254071 rs430353
chr3 11254493 11254494 rs617156
chr3 11258190 11258191 kgp3510658
chr3 11260220 11260221 rs13353463
chr3 11261635 11261636 kgp7532319
chr3 11265232 11265233 kgp8588470
chr3 11265913 11265914 kgp1373557
chr3 11270163 11270164 kgp12182972
chr3 11272004 11272005 kgp10838180
chr3 11273045 11273046 kgp17783907
chr3 11274353 11274354 rs346087
chr3 11275243 11275244 rs12496673
chr3 11278617 11278618 kgp18231485
chr3 11286219 11286220 rs347585
chr3 11290121 11290122 rs347591
chr3 11292681 11292682 rs346076
chr3 11294309 11294310 rs346074
chr3 11294873 11294874 kgp17966671
chr3 11299650 11299651 kgp11798429
chr3 11300706 11300707 rs901865
chr3 11301531 11301532 rs7651620
chr3 11302883 11302884 rs1809049
chr3 11302932 11302933 rs346068
chr3 11302978 11302979 kgp18176021
chr3 11303873 11303874 rs346070
chr3 11304574 11304575 kgp9412985
chr3 11304797 11304798 kgp17977567
chr3 11305583 11305584 rs346071
chr3 11309273 11309274 rs367745
chr3 11318038 11318039 rs12638742
chr3 11323651 11323652 rs6799024
chr3 11324079 11324080 kgp6776440
chr3 11328925 11328926 rs9811734
chr3 11333081 11333082 kgp2045819
chr3 11336965 11336966 rs1470612
chr3 11340785 11340786 kgp17884362
chr3 11340785 11340786 rs7635473
chr3 11342936 11342937 kgp17833853
chr3 11347524 11347525 rs1470613
chr3 11349747 11349748 rs2594967
chr3 11350552 11350553 rs2305686
chr3 11352441 11352442 kgp3979523
chr3 11352584 11352585 rs11927249
chr3 11356986 11356987 kgp17919610
chr3 11357125 11357126 kgp17965555
chr3 11365447 11365448 kgp5544729
chr3 11371308 11371309 kgp18144222
chr3 11372150 11372151 rs2606750
chr3 11376558 11376559 rs4684065
chr3 11377917 11377918 kgp2034820
chr3 11379373 11379374 kgp17684995
chr3 11379972 11379973 kgp2035554
chr3 11381972 11381973 rs3816380
chr3 11383984 11383985 rs17034318
chr3 11391716 11391717 kgp2018580
chr3 11392425 11392426 rs2606741
chr3 11393267 11393268 rs11128547
chr3 11396561 11396562 rs2606738
chr3 11396630 11396631 rs7651450
chr3 11397416 11397417 rs2594972
chr3 11400248 11400249 rs2606736
chr3 11403440 11403441 rs2248971
chr3 11405926 11405927 kgp18176121
chr3 11406691 11406692 rs7643980
chr3 11407277 11407278 kgp17614001
chr3 11411822 11411823 kgp2004436
chr3 11412753 11412754 kgp5863105
chr3 11414099 11414100 kgp7289464
chr3 11415159 11415160 rs4273358
chr3 11418923 11418924 rs12636305
chr3 11422318 11422319 rs4580536
chr3 11423760 11423761 kgp18029133
chr3 11426085 11426086 rs4684774
chr3 11426095 11426096 kgp149654
chr3 11428260 11428261 kgp17682706
chr3 11428522 11428523 kgp18109066
chr3 11431561 11431562 kgp6950582
chr3 11434142 11434143 rs9310379
chr3 11434379 11434380 rs6792718
chr3 11436412 11436413 rs4684775
chr3 11437542 11437543 kgp633434
chr3 11437592 11437593 kgp11847474
chr3 11439765 11439766 kgp17600312
chr3 11442092 11442093 kgp5222745
chr3 11447081 11447082 rs9870881
chr3 11453558 11453559 rs9875414
chr3 11456221 11456222 kgp1315636
chr3 11456505 11456506 kgp9252796
chr3 11461862 11461863 rs9826803
chr3 11463946 11463947 rs11924286
chr3 11464725 11464726 rs4684779
chr3 11466457 11466458 kgp5703961
chr3 11467998 11467999 rs17034425
chr3 11473678 11473679 rs4618208
chr3 11474237 11474238 rs6442253
chr3 11474353 11474354 rs6791877
chr3 11475296 11475297 rs9816564
chr3 11476883 11476884 kgp3276895
chr3 11478959 11478960 rs4684780
chr3 11481233 11481234 rs2252601
chr3 11481483 11481484 kgp1355054
chr3 11483768 11483769 rs2442781
chr3 11483792 11483793 rs2442782
chr3 11487505 11487506 rs2454512
chr3 11489132 11489133 rs2454511
chr3 11489338 11489339 kgp8327741
chr3 11493925 11493926 rs2442772
chr3 11494543 11494544 rs2880897
chr3 11497324 11497325 rs2454505
chr3 11498422 11498423 kgp10102529
chr3 11499330 11499331 rs2454502
chr3 11510567 11510568 rs2442780
chr3 11514289 11514290 kgp9908829
chr3 11514859 11514860 kgp10044969
chr3 11516298 11516299 kgp5295794
chr3 11516534 11516535 kgp6780932
chr3 11518754 11518755 rs4684782
chr3 11523306 11523307 kgp10587358
chr3 11523381 11523382 kgp10690559
chr3 11523669 11523670 rs2443716
chr3 11525499 11525500 rs4377480
chr3 11530120 11530121 rs34621655
chr3 11538062 11538063 rs2443712
chr3 11539954 11539955 rs11128552
chr3 11544453 11544454 kgp18107601
chr3 11544644 11544645 kgp1514335
chr3 11545718 11545719 kgp6656784
chr3 11546149 11546150 kgp12182613
chr3 11547935 11547936 rs13086126
chr3 11550252 11550253 kgp17555441
chr3 11551000 11551001 rs2442794
chr3 11551199 11551200 rs2442795
chr3 11552026 11552027 rs2447607
chr3 11556687 11556688 kgp10861391
chr3 11559086 11559087 kgp9673207
chr3 11564520 11564521 kgp17737557
chr3 11564939 11564940 rs9840982
chr3 11568143 11568144 rs9861286
chr3 11576288 11576289 kgp6882359
chr3 11576648 11576649 kgp17917772
chr3 11577665 11577666 kgp11179312
chr3 11578150 11578151 rs6442259
chr3 11578590 11578591 rs9811482
chr3 11579864 11579865 rs4684787
chr3 11583119 11583120 kgp3853152
chr3 11588772 11588773 rs2443701
chr3 11591199 11591200 rs9985349
chr3 11593012 11593013 rs2437685
chr3 11594932 11594933 kgp12146843
chr3 11596301 11596302 kgp6402008
chr3 11597276 11597277 rs9855986
chr3 11598000 11598001 kgp17770120
chr3 11600562 11600563 rs7617620
chr3 11601748 11601749 rs4684790
chr3 11602130 11602131 rs17034661
chr3 11602275 11602276 kgp17725378
chr3 11602319 11602320 kgp17864283
chr3 11603228 11603229 rs7621843
chr3 11605372 11605373 rs9832407
chr3 11605465 11605466 kgp18092581
chr3 11605874 11605875 kgp17948184
chr3 11605943 11605944 kgp5528280
chr3 11607234 11607235 rs892937
chr3 11608113 11608114 kgp11604930
chr3 11609197 11609198 rs2443728
chr3 11610198 11610199 kgp17654395
chr3 11610728 11610729 rs730178
chr3 11614968 11614969 rs7640358
chr3 11614981 11614982 kgp7528518
chr3 11615206 11615207 rs2574706
chr3 11616392 11616393 kgp17787249
chr3 11616711 11616712 kgp10513587
chr3 11618558 11618559 kgp4210912
chr3 11618681 11618682 rs12632852
chr3 11620166 11620167 kgp10401214
chr3 11621440 11621441 rs11128554
chr3 11621580 11621581 kgp7674160
chr3 11623429 11623430 kgp17706650
chr3 11624210 11624211 kgp8804056
chr3 11624384 11624385 kgp17859472
chr3 11625201 11625202 rs6766130
chr3 11625413 11625414 kgp9406426
chr3 11625960 11625961 kgp639298
chr3 11627015 11627016 rs12493225
chr3 11627553 11627554 rs2447617
chr3 11627977 11627978 rs2574726
chr3 11628812 11628813 rs6442262
chr3 11629061 11629062 kgp18205486
chr3 11629412 11629413 rs2596811
chr3 11629419 11629420 kgp10991011
chr3 11629521 11629522 rs9866911
chr3 11629984 11629985 kgp6359309
chr3 11630532 11630533 rs3856796
chr3 11630568 11630569 rs3893266
chr3 11630612 11630613 rs3856797
chr3 11631408 11631409 rs3856798
chr3 11631497 11631498 rs3856799
chr3 11632309 11632310 kgp7830740
chr3 11633423 11633424 kgp2701455
chr3 11633978 11633979 rs17034742
chr3 11634287 11634288 kgp17525432
chr3 11635481 11635482 kgp9305542
chr3 11635630 11635631 rs9870506
chr3 11635777 11635778 rs6794414
chr3 11637516 11637517 rs7644863
chr3 11638636 11638637 rs2447616
chr3 11639804 11639805 kgp8346986
chr3 11640600 11640601 rs2442776
chr3 11641603 11641604 kgp7555236
chr3 11642162 11642163 kgp8597963
chr3 11647172 11647173 rs892935
chr3 11647300 11647301 rs892936
chr3 11648959 11648960 kgp9975960
chr3 11649894 11649895 kgp17959740
chr3 11650769 11650770 kgp18160100
chr3 11650833 11650834 kgp17647809
chr3 11651465 11651466 kgp18010293
chr3 11652672 11652673 kgp8001629
chr3 11653645 11653646 kgp1967272
chr3 11655380 11655381 rs2574704
chr3 11655839 11655840 kgp17824185
chr3 11656181 11656182 rs6769370
chr3 11656521 11656522 kgp11698087
chr3 11657277 11657278 rs17034817
chr3 11660411 11660412 rs2574720
chr3 11660687 11660688 kgp7206340
chr3 11660710 11660711 rs6770931
chr3 11662121 11662122 rs2574716
chr3 11662291 11662292 kgp4168668
chr3 11662729 11662730 rs9865799
chr3 11663975 11663976 rs9871522
chr3 11664858 11664859 rs6766610
chr3 11666797 11666798 kgp2604496
chr3 11666873 11666874 kgp7848801
chr3 11667122 11667123 rs2616551
chr3 11667713 11667714 kgp4348949
chr3 11667765 11667766 rs2574711
chr3 11669321 11669322 rs2616548
chr3 11670572 11670573 rs2447613
chr3 11670586 11670587 kgp17756843
chr3 11671344 11671345 kgp17702493
chr3 11671483 11671484 rs6767949
chr3 11673401 11673402 rs3856803
chr3 11673959 11673960 kgp6093954
chr3 11674228 11674229 rs9863261
chr3 11674864 11674865 kgp18210144
chr3 11675631 11675632 rs6781822
chr3 11675788 11675789 rs6782029
chr3 11677206 11677207 kgp17587358
chr3 11677694 11677695 kgp1277372
chr3 11678100 11678101 kgp10254962
chr3 11679508 11679509 rs11128564
chr3 11681486 11681487 rs2616543
chr3 11682128 11682129 rs2443704
chr3 11682949 11682950 kgp4840227
chr3 11684364 11684365 kgp9429602
chr3 11684956 11684957 kgp6143181
chr3 11685641 11685642 kgp17701529
chr3 11687951 11687952 kgp2954779
chr3 11690233 11690234 kgp18070907
chr3 11690449 11690450 rs7613596
chr3 11690638 11690639 rs7646184
chr3 11691205 11691206 kgp18085683
chr3 11692868 11692869 rs6804121
chr3 11693143 11693144 kgp8211606
chr3 11693868 11693869 rs17034986
chr3 11694466 11694467 rs4684792
chr3 11694583 11694584 kgp7252568
chr3 11697222 11697223 kgp522259
chr3 11697342 11697343 rs7651297
chr3 11698017 11698018 kgp5036314
chr3 11698213 11698214 rs3846114
chr3 11698795 11698796 rs12374138
chr3 11699703 11699704 kgp12434296
chr3 11700712 11700713 rs2346021
chr3 11702455 11702456 rs7650685
chr3 11703634 11703635 rs11715990
chr3 11704424 11704425 kgp4516549
chr3 11704805 11704806 kgp17740283
chr3 11705941 11705942 rs9869682
chr3 11706196 11706197 kgp1689347
chr3 11706402 11706403 kgp17674395
chr3 11709019 11709020 rs11915388
chr3 11710470 11710471 rs17035071
chr3 11711189 11711190 rs3856804
chr3 11711760 11711761 kgp8786791
chr3 11712229 11712230 kgp6615784
chr3 11713488 11713489 kgp1311784
chr3 11714484 11714485 kgp3538962
chr3 11714520 11714521 rs7627256
chr3 11714727 11714728 kgp1305788
chr3 11714889 11714890 rs6442274
chr3 11715661 11715662 kgp17705932
chr3 11716369 11716370 rs7611274
chr3 11719999 11720000 kgp9177893
chr3 11722306 11722307 rs9827311
chr3 11723223 11723224 kgp3197629
chr3 11724686 11724687 kgp7621057
chr3 11725410 11725411 kgp3862998
chr3 11728176 11728177 kgp18237431
chr3 11730766 11730767 rs13097188
chr3 11731028 11731029 rs1039201
chr3 11731319 11731320 kgp17840309
chr3 11731453 11731454 rs4143285
chr3 11731643 11731644 rs9867525
chr3 11732275 11732276 rs6782324
chr3 11732494 11732495 kgp17957640
chr3 11732817 11732818 kgp17674165
chr3 11733123 11733124 kgp6975130
chr3 11736266 11736267 rs9835698
chr3 11736304 11736305 kgp7161663
chr3 11737484 11737485 kgp17949172
chr3 11740886 11740887 rs6786278
chr3 11742946 11742947 kgp3500715
chr3 11744583 11744584 rs6781438
chr3 11746736 11746737 rs6788714
chr3 11747654 11747655 kgp335047
chr3 11747844 11747845 kgp12188260
chr3 11754333 11754334 kgp17910438
chr3 11754796 11754797 kgp17978965
chr3 11755763 11755764 kgp17634538
chr3 11758512 11758513 rs4499579
chr3 11759367 11759368 kgp12467082
chr3 11763000 11763001 rs11128570
chr3 11765262 11765263 kgp3917807
chr3 11766205 11766206 kgp3713247
chr3 11766411 11766412 kgp17732014
chr3 11767377 11767378 kgp1992748
chr3 11767416 11767417 kgp17945851
chr3 11767552 11767553 rs7621951
chr3 11767588 11767589 kgp9482525
chr3 11770134 11770135 kgp781460
chr3 11772783 11772784 rs4684078
chr3 11772814 11772815 rs4684079
chr3 11773322 11773323 kgp11205515
chr3 11774147 11774148 rs6810096
chr3 11777859 11777860 kgp18041612
chr3 11778255 11778256 rs4684800
chr3 11779369 11779370 rs6442280
chr3 11779529 11779530 kgp17848711
chr3 11779670 11779671 kgp42645
chr3 11780724 11780725 kgp17973171
chr3 11780921 11780922 kgp17749552
chr3 11781172 11781173 kgp6260699
chr3 11781681 11781682 rs9815906
chr3 11784638 11784639 kgp10051703
chr3 11785193 11785194 kgp11894656
chr3 11786950 11786951 kgp18216847
chr3 11788897 11788898 kgp11467047
chr3 11790187 11790188 rs6800849
chr3 11790709 11790710 rs301554
chr3 11791679 11791680 rs301556
chr3 11792303 11792304 rs9310393
chr3 11792930 11792931 rs301557
chr3 11793180 11793181 kgp4105354
chr3 11793216 11793217 rs2133065
chr3 11794477 11794478 rs9836764
chr3 11795421 11795422 kgp8265516
chr3 11795541 11795542 kgp1896283
chr3 11796183 11796184 kgp5996276
chr3 11796486 11796487 rs7647310
chr3 11796916 11796917 kgp7934642
chr3 11797103 11797104 kgp6944877
chr3 11797635 11797636 kgp11497620
chr3 11797880 11797881 rs11923454
chr3 11797922 11797923 kgp3444136
chr3 11798038 11798039 rs301551
chr3 11798641 11798642 rs7631424
chr3 11798680 11798681 rs301552
chr3 11799587 11799588 kgp6398726
chr3 11800886 11800887 kgp12213223
chr3 11801889 11801890 rs17610125
chr3 11803926 11803927 rs301564
chr3 11809954 11809955 kgp8765867
chr3 11810085 11810086 kgp325697
chr3 11811670 11811671 rs301567
chr3 11812149 11812150 kgp5384339
chr3 11812865 11812866 rs904267
chr3 11814148 11814149 kgp11562857
chr3 11819316 11819317 kgp3492724
chr3 11819682 11819683 rs4684807
chr3 11821060 11821061 rs13315925
chr3 11822615 11822616 rs4684808
chr3 11824318 11824319 kgp9507526
chr3 11824511 11824512 kgp8908326
chr3 11824896 11824897 rs17035234
chr3 11830535 11830536 rs7627219
chr3 11831579 11831580 rs9883292
chr3 11831952 11831953 kgp10935945
chr3 11833472 11833473 rs1498091
chr3 11833636 11833637 kgp17782278
chr3 11835160 11835161 rs4684812
chr3 11835538 11835539 kgp766436
chr3 11836094 11836095 rs10510407
chr3 11836385 11836386 rs7629273
chr3 11837211 11837212 rs6786996
chr3 11838183 11838184 kgp18204684
chr3 11840902 11840903 rs1846206
chr3 11842236 11842237 rs9875849
chr3 11847080 11847081 rs6442288
chr3 11849806 11849807 rs9876026
chr3 11849974 11849975 kgp2985362
chr3 11850062 11850063 kgp17642750
chr3 11851940 11851941 rs6442290
chr3 11854090 11854091 kgp3389988
chr3 11854516 11854517 kgp17867199
chr3 11856579 11856580 kgp3810907
chr3 11856720 11856721 rs9847469
chr3 11857627 11857628 kgp18000783
chr3 11858265 11858266 kgp2591950
chr3 11858399 11858400 kgp1355958
chr3 11860656 11860657 rs4143293
chr3 11860939 11860940 rs7615782
chr3 11861965 11861966 rs9820117
chr3 11863139 11863140 rs9829529
chr3 11866818 11866819 rs7617855
chr3 11871897 11871898 rs1857961
chr3 11874576 11874577 kgp18191203
chr3 11878731 11878732 rs2173331
chr3 11880759 11880760 kgp11572794
chr3 11880815 11880816 rs303862
chr3 11883444 11883445 rs303860
chr3 11884686 11884687 kgp9618376
chr3 11885719 11885720 kgp17814948
chr3 11886450 11886451 rs380999
chr3 11886649 11886650 kgp18215601
chr3 11886750 11886751 rs420537
chr3 11887064 11887065 kgp2643547
chr3 11888555 11888556 rs440746
chr3 11889364 11889365 rs430373
chr3 11889786 11889787 rs4684823
chr3 11890646 11890647 kgp8754442
chr3 11890936 11890937 kgp17638925
chr3 11891528 11891529 rs9819059
chr3 11893605 11893606 kgp7200034
chr3 11893949 11893950 kgp608397
chr3 11894257 11894258 kgp17850723
chr3 11895449 11895450 rs1605404
chr3 11896157 11896158 kgp9771552
chr3 11896346 11896347 rs303850
chr3 11898783 11898784 kgp7945970
chr3 11898858 11898859 rs2133064
chr3 11900100 11900101 rs2347104
chr3 11900517 11900518 kgp5736166
chr3 11901538 11901539 rs17050714
chr3 11902397 11902398 kgp18100892
chr3 11903244 11903245 kgp5893529
chr3 11912761 11912762 kgp8871827
chr3 11913187 11913188 rs51578
chr3 11914294 11914295 kgp12534278
chr3 11916843 11916844 kgp475321
chr3 11917092 11917093 kgp5538536
chr3 11922556 11922557 kgp7280518
chr3 11923332 11923333 kgp3836891
chr3 11925609 11925610 rs421090
chr3 11925764 11925765 kgp11751056
chr3 11925966 11925967 rs11720164
chr3 11926507 11926508 kgp7028102
chr3 11926603 11926604 kgp1646800
chr3 11927122 11927123 kgp17996144
chr3 11927702 11927703 kgp6999030
chr3 11931001 11931002 rs7626703
chr3 11932454 11932455 rs9869051
chr3 11939445 11939446 kgp3293180
chr3 11939529 11939530 kgp6742477
chr3 11940846 11940847 rs366436
chr3 11940937 11940938 kgp3606062
chr3 11941034 11941035 rs390137
chr3 11941920 11941921 kgp11172240
chr3 11942249 11942250 kgp11151708
chr3 11942560 11942561 rs377818
chr3 11942796 11942797 kgp8266027
chr3 11943453 11943454 rs389780
chr3 11944388 11944389 kgp18201506
chr3 11944634 11944635 kgp2251307
chr3 11945284 11945285 rs448244
chr3 11945806 11945807 kgp2274688
chr3 11945929 11945930 rs431470
chr3 11947705 11947706 kgp17898417
chr3 11948108 11948109 kgp17809507
chr3 11948220 11948221 kgp4057916
chr3 11948257 11948258 rs13083227
chr3 11950783 11950784 kgp1753497
chr3 11951614 11951615 kgp10077783
chr3 11953847 11953848 rs9830204
chr3 11954128 11954129 rs9834366
chr3 11954224 11954225 kgp8179091
chr3 11954361 11954362 rs17050709
chr3 11955107 11955108 kgp2751990
chr3 11955172 11955173 kgp10983735
chr3 11956199 11956200 kgp9561952
chr3 11956244 11956245 kgp7687071
chr3 11956578 11956579 kgp8859413
chr3 11956597 11956598 rs6777876
chr3 11957004 11957005 rs9849971
chr3 11960564 11960565 rs9812594
chr3 11960904 11960905 rs6767752
chr3 11961341 11961342 kgp2879337
chr3 11963115 11963116 kgp17648489
chr3 11963604 11963605 kgp10502795
chr3 11965210 11965211 kgp17704643
chr3 11966626 11966627 kgp3915110
chr3 11969776 11969777 rs2881489
chr3 11970657 11970658 rs13091458
chr3 11971807 11971808 kgp17824316
chr3 11974695 11974696 rs12636098
chr3 11977550 11977551 kgp2653316
chr3 11978270 11978271 rs2600251
chr3 11979460 11979461 kgp11758616
chr3 11979987 11979988 rs1018183
chr3 11980482 11980483 kgp1421239
chr3 11981886 11981887 kgp7296057
chr3 11983590 11983591 rs9823022
chr3 11985833 11985834 kgp17619127
chr3 11987727 11987728 kgp17873317
chr3 11989995 11989996 kgp2478837
chr3 11990867 11990868 kgp33989
chr3 11991006 11991007 rs305500
chr3 11992488 11992489 rs378603
chr3 11993205 11993206 rs11918200
chr3 11993331 11993332 rs2623884
chr3 11995491 11995492 kgp5966271
chr3 11997513 11997514 rs420014
chr3 11997657 11997658 kgp9498148
chr3 11998164 11998165 kgp4037514
chr3 11998855 11998856 rs305494
chr3 11999140 11999141 rs188611
chr3 11999794 11999795 rs17781377
chr3 12001867 12001868 kgp4285883
chr3 12003988 12003989 kgp18157471
chr3 12006891 12006892 rs17035544
chr3 12007207 12007208 kgp9704399
chr3 12007732 12007733 rs10780003
chr3 12007909 12007910 rs438129
chr3 12009663 12009664 kgp3237405
chr3 12009714 12009715 rs13060219
chr3 12009824 12009825 kgp3619974
chr3 12009828 12009829 rs11706089
chr3 12010026 12010027 rs11708773
chr3 12011283 12011284 rs6767822
chr3 12012944 12012945 kgp18080991
chr3 12013511 12013512 kgp9074562
chr3 12015312 12015313 kgp564996
chr3 12015453 12015454 rs305521
chr3 12018912 12018913 kgp18103058
chr3 12020058 12020059 rs9848710
chr3 12020114 12020115 rs305516
chr3 12021457 12021458 rs305512
chr3 12022083 12022084 rs9841769
chr3 12023823 12023824 kgp1939142
chr3 12023906 12023907 rs305509
chr3 12024542 12024543 rs305508
chr3 12025145 12025146 kgp26762709
chr3 12025632 12025633 rs3905903
chr3 12025778 12025779 rs3905902
chr3 12027264 12027265 kgp17925884
chr3 12028345 12028346 rs4234509
chr3 12030033 12030034 kgp12525933
chr3 12031268 12031269 rs2623897
chr3 12032811 12032812 rs2600268
chr3 12032916 12032917 kgp18175188
chr3 12036494 12036495 rs2600272
chr3 12037908 12037909 rs2618406
chr3 12038263 12038264 rs2618405
chr3 12039576 12039577 kgp18119401
chr3 12039798 12039799 rs2618402
chr3 12042237 12042238 kgp5954348
chr3 12043360 12043361 kgp18024146
chr3 12047274 12047275 kgp5604913
chr3 12047853 12047854 rs2618390
chr3 12048133 12048134 rs6789117
chr3 12049217 12049218 rs2623882
chr3 12050396 12050397 rs2618385
chr3 12056246 12056247 rs422584
chr3 12056307 12056308 rs6776447
chr3 12062002 12062003 kgp7135222
chr3 12065263 12065264 kgp9223735
chr3 12068484 12068485 rs17035708
chr3 12075010 12075011 kgp1169413
chr3 12075217 12075218 rs9822753
chr3 12085148 12085149 rs307582
chr3 12099597 12099598 kgp17991430
chr3 12102272 12102273 rs307598
chr3 12109075 12109076 rs307589
chr3 12116619 12116620 rs308971
chr3 12124379 12124380 kgp17997932
chr3 12125713 12125714 rs307570
chr3 12134739 12134740 kgp9214693
chr3 12143354 12143355 rs6442307
chr3 12144320 12144321 rs160221
chr3 12145238 12145239 rs160113
chr3 12150013 12150014 rs308961
chr3 12156315 12156316 rs11720130
chr3 12159293 12159294 rs160208
chr3 12162150 12162151 kgp18237700
chr3 12162279 12162280 rs2648337
chr3 12163059 12163060 kgp17553654
chr3 12164212 12164213 rs17035861
chr3 12165879 12165880 rs1481867
chr3 12166337 12166338 kgp4779146
chr3 12176974 12176975 rs17035883
chr3 12177640 12177641 rs92090
chr3 12180287 12180288 rs7647559
chr3 12181597 12181598 rs1021679
chr3 12187083 12187084 rs7650513
chr3 12188242 12188243 rs1867012
chr3 12189179 12189180 kgp18178308
chr3 12191193 12191194 kgp18176137
chr3 12192393 12192394 rs7629805
chr3 12194076 12194077 kgp18007592
chr3 12194583 12194584 rs17035943
chr3 12194627 12194628 kgp6376935
chr3 12195621 12195622 kgp10077141
chr3 12195673 12195674 rs3817004
chr3 12196571 12196572 P1_M_061510_3_682_M
chr3 12200905 12200906 rs3755724
chr3 12210152 12210153 rs11924163
chr3 12211047 12211048 kgp10189016
chr3 12214315 12214316 rs6763468
chr3 12223645 12223646 rs3773367
chr3 12224150 12224151 rs310762
chr3 12225352 12225353 kgp2185677
chr3 12226030 12226031 rs6771041
chr3 12226795 12226796 kgp18210141
chr3 12226929 12226930 kgp18197589
chr3 12230703 12230704 rs310763
chr3 12232894 12232895 kgp17832135
chr3 12232983 12232984 kgp18125022
chr3 12233481 12233482 rs310766
chr3 12236971 12236972 kgp17682566
chr3 12239851 12239852 rs1663070
chr3 12254129 12254130 kgp345074
chr3 12266334 12266335 kgp2055197
chr3 12267052 12267053 kgp5026581
chr3 12267647 12267648 rs7616006
chr3 12269265 12269266 kgp8762680
chr3 12271055 12271056 kgp18094934
chr3 12272198 12272199 rs6775191
chr3 12272682 12272683 rs310752
chr3 12273620 12273621 rs310751
chr3 12273767 12273768 kgp3633328
chr3 12274675 12274676 kgp1725371
chr3 12277611 12277612 kgp34847
chr3 12281062 12281063 rs310757
chr3 12281102 12281103 rs167466
chr3 12281663 12281664 kgp2052144
chr3 12285627 12285628 rs11929414
chr3 12286719 12286720 rs9850825
chr3 12286922 12286923 kgp8296129
chr3 12287045 12287046 kgp9763934
chr3 12287763 12287764 kgp4285592
chr3 12287862 12287863 rs17036126
chr3 12287943 12287944 rs9856225
chr3 12288568 12288569 rs9823123
chr3 12293738 12293739 rs7610451
chr3 12293965 12293966 rs7632481
chr3 12294606 12294607 kgp17971156
chr3 12295786 12295787 kgp4225878
chr3 12296468 12296469 rs9875338
chr3 12296539 12296540 rs7641345
chr3 12299312 12299313 kgp1108474
chr3 12299667 12299668 kgp17978779
chr3 12300900 12300901 rs7632384
chr3 12302461 12302462 rs9878908
chr3 12304613 12304614 rs12635120
chr3 12305586 12305587 kgp8916537
chr3 12312560 12312561 kgp10659028
chr3 12312845 12312846 kgp5068032
chr3 12313845 12313846 kgp4922878
chr3 12313960 12313961 kgp17720555
chr3 12314511 12314512 kgp9557388
chr3 12316612 12316613 kgp17780349
chr3 12316769 12316770 rs7616597
chr3 12319057 12319058 rs2920499
chr3 12322167 12322168 kgp9321579
chr3 12323412 12323413 rs2920500
chr3 12324229 12324230 kgp10879817
chr3 12330573 12330574 kgp17944773
chr3 12334351 12334352 kgp7726759
chr3 12334415 12334416 rs2972164
chr3 12334554 12334555 kgp7530771
chr3 12334990 12334991 kgp10812404
chr3 12336119 12336120 kgp17882991
chr3 12338114 12338115 rs6768587
chr3 12338449 12338450 kgp9789213
chr3 12338848 12338849 rs4684846
chr3 12340266 12340267 rs9817428
chr3 12340924 12340925 rs17036188
chr3 12341829 12341830 rs12636461
chr3 12341995 12341996 rs13076055
chr3 12343116 12343117 rs11128596
chr3 12343590 12343591 rs11710969
chr3 12344440 12344441 rs7620165
chr3 12344635 12344636 rs11128597
chr3 12346737 12346738 rs10510410
chr3 12346910 12346911 rs6805419
chr3 12349489 12349490 rs17036242
chr3 12349923 12349924 rs13061415
chr3 12350679 12350680 rs10212597
chr3 12350780 12350781 rs12639162
chr3 12351573 12351574 rs12629240
chr3 12352467 12352468 rs9310401
chr3 12352970 12352971 rs11715073
chr3 12353274 12353275 rs17036263
chr3 12353325 12353326 rs11128598
chr3 12354825 12354826 rs17036282
chr3 12356157 12356158 rs12496505
chr3 12356195 12356196 rs12487012
chr3 12356604 12356605 rs13070963
chr3 12357831 12357832 rs6800748
chr3 12358491 12358492 rs13433696
chr3 12359048 12359049 rs2067819
chr3 12360213 12360214 rs12636454
chr3 12360768 12360769 rs11128599
chr3 12361610 12361611 kgp18206962
chr3 12363357 12363358 rs7646510
chr3 12363636 12363637 rs12493718
chr3 12368037 12368038 rs3892175
chr3 12370736 12370737 rs17793951
chr3 12371081 12371082 rs12496005
chr3 12372073 12372074 rs4145574
chr3 12372385 12372386 rs4145573
chr3 12372881 12372882 rs2028760
chr3 12375390 12375391 rs1122648
chr3 12375566 12375567 kgp17823144
chr3 12376177 12376178 rs9823137
chr3 12377343 12377344 kgp8632716
chr3 12379907 12379908 kgp8580001
chr3 12381164 12381165 rs11128601
chr3 12383663 12383664 rs9870196
chr3 12383713 12383714 rs7638903
chr3 12384598 12384599 rs17036321
chr3 12388562 12388563 rs10510418
chr3 12390483 12390484 rs17036328
chr3 12391206 12391207 rs6802898
chr3 12391582 12391583 rs2197423
chr3 12391808 12391809 rs7614873
chr3 12391812 12391813 rs7647481
chr3 12394600 12394601 rs4135304
chr3 12394839 12394840 rs1899951
chr3 12395644 12395645 rs4684848
chr3 12395870 12395871 kgp17846171
chr3 12395957 12395958 rs7615916
chr3 12396587 12396588 kgp2754131
chr3 12397391 12397392 rs17817276
chr3 12398443 12398444 kgp17635165
chr3 12398635 12398636 rs6778740
chr3 12399269 12399270 rs7627605
chr3 12399541 12399542 rs9851767
chr3 12402006 12402007 rs1064323
chr3 12402473 12402474 rs1373641
chr3 12402539 12402540 rs4135307
chr3 12402600 12402601 rs1373640
chr3 12404322 12404323 rs9812662
chr3 12404998 12404999 rs4135253
chr3 12408277 12408278 rs2938397
chr3 12408665 12408666 rs4135314
chr3 12408949 12408950 rs4135317
chr3 12410348 12410349 rs17817469
chr3 12410701 12410702 rs6801982
chr3 12411237 12411238 rs9858822
chr3 12411726 12411727 rs9842021
chr3 12414419 12414420 rs6809832
chr3 12416218 12416219 rs4135321
chr3 12418611 12418612 rs2028759
chr3 12419474 12419475 rs2921190
chr3 12423265 12423266 rs4135263
chr3 12424792 12424793 rs2972162
chr3 12426935 12426936 rs10510419
chr3 12429467 12429468 rs2938395
chr3 12429809 12429810 rs4135264
chr3 12430074 12430075 rs2959268
chr3 12430215 12430216 rs4135329
chr3 12431567 12431568 rs2938394
chr3 12433297 12433298 rs10510420
chr3 12434069 12434070 kgp18149024
chr3 12434090 12434091 kgp17548534
chr3 12434271 12434272 rs4135334
chr3 12434607 12434608 rs2938392
chr3 12434732 12434733 rs4135335
chr3 12437395 12437396 rs4135336
chr3 12440404 12440405 kgp5136531
chr3 12441506 12441507 rs2921193
chr3 12441552 12441553 rs4135341
chr3 12441974 12441975 kgp17854952
chr3 12442577 12442578 rs4135342
chr3 12442730 12442731 rs2959273
chr3 12442832 12442833 rs2959272
chr3 12443656 12443657 rs1875796
chr3 12445806 12445807 rs1151996
chr3 12445829 12445830 rs4135276
chr3 12446003 12446004 rs1151997
chr3 12446467 12446468 rs4135278
chr3 12446491 12446492 rs1151998
chr3 12447152 12447153 rs1151999
chr3 12448298 12448299 rs4135345
chr3 12448497 12448498 kgp18211215
chr3 12449527 12449528 rs796313
chr3 12449650 12449651 rs1373642
chr3 12449865 12449866 rs4135284
chr3 12449962 12449963 rs1822825
chr3 12450353 12450354 rs709149
chr3 12451336 12451337 rs709150
chr3 12451592 12451593 rs11128604
chr3 12452387 12452388 rs9871668
chr3 12454998 12454999 rs709151
chr3 12456833 12456834 rs709154
chr3 12461614 12461615 rs709156
chr3 12461639 12461640 rs4135354
chr3 12463175 12463176 rs709158
chr3 12463464 12463465 kgp1357271
chr3 12465242 12465243 rs1175540
chr3 12465487 12465488 rs1175541
chr3 12466213 12466214 rs1175542
chr3 12466432 12466433 rs1175543
chr3 12466489 12466490 rs1177809
chr3 12466714 12466715 kgp5955968
chr3 12466782 12466783 rs4135295
chr3 12467043 12467044 rs1175544
chr3 12467612 12467613 rs4135356
chr3 12468462 12468463 rs13099634
chr3 12468626 12468627 rs17036700
chr3 12468709 12468710 kgp2978586
chr3 12469666 12469667 rs6442313
chr3 12470313 12470314 rs4135360
chr3 12470662 12470663 rs4135361
chr3 12471361 12471362 rs6794024
chr3 12471861 12471862 rs1152001
chr3 12471870 12471871 rs1152002
chr3 12475087 12475088 rs7626560
chr3 12477054 12477055 kgp8956196
chr3 12477741 12477742 rs6790976
chr3 12478379 12478380 rs10222537
chr3 12478816 12478817 rs9833097
chr3 12479093 12479094 rs7616847
chr3 12479551 12479552 rs17036753
chr3 12480828 12480829 rs7622847
chr3 12481202 12481203 rs709159
chr3 12483103 12483104 rs1152004
chr3 12483450 12483451 rs1152005
chr3 12483630 12483631 rs9831245
chr3 12484971 12484972 kgp17860490
chr3 12486248 12486249 kgp4071937
chr3 12486420 12486421 kgp4345854
chr3 12486963 12486964 rs10440120
chr3 12487046 12487047 rs1152006
chr3 12487546 12487547 kgp11691924
chr3 12487611 12487612 rs1152008
chr3 12487649 12487650 rs6806708
chr3 12487826 12487827 rs13088214
chr3 12488026 12488027 rs7618046
chr3 12489341 12489342 kgp2197204
chr3 12492282 12492283 kgp18128130
chr3 12493346 12493347 rs9855622
chr3 12494793 12494794 rs2249407
chr3 12496460 12496461 rs9872031
chr3 12500064 12500065 kgp6348346
chr3 12500221 12500222 kgp7385302
chr3 12500650 12500651 rs9809905
chr3 12501196 12501197 kgp9444903
chr3 12502954 12502955 kgp4323435
chr3 12503638 12503639 kgp2132412
chr3 12506121 12506122 kgp4186939
chr3 12507126 12507127 kgp2544585
chr3 12507400 12507401 rs17036788
chr3 12507563 12507564 rs1699348
chr3 12510488 12510489 kgp17548186
chr3 12511651 12511652 kgp3312948
chr3 12511694 12511695 rs9820178
chr3 12513245 12513246 kgp2132172
chr3 12514568 12514569 kgp1271800
chr3 12518822 12518823 kgp6446731
chr3 12521179 12521180 rs709162
chr3 12521697 12521698 rs1797886
chr3 12525655 12525656 rs3806663
chr3 12530412 12530413 kgp2040342
chr3 12530784 12530785 kgp8458225
chr3 12531064 12531065 rs12495676
chr3 12531420 12531421 kgp3370517
chr3 12531460 12531461 kgp8732937
chr3 12531927 12531928 rs17036819
chr3 12533147 12533148 rs17036821
chr3 12533334 12533335 kgp5847604
chr3 12534326 12534327 rs299638
chr3 12537753 12537754 rs7613355
chr3 12538718 12538719 rs299649
chr3 12538925 12538926 rs299648
chr3 12546763 12546764 kgp17895265
chr3 12547684 12547685 P1_M_061510_3_683_M
chr3 12550198 12550199 kgp4730239
chr3 12551806 12551807 rs6766510
chr3 12552505 12552506 kgp5896804
chr3 12554068 12554069 kgp5278678
chr3 12559187 12559188 kgp4542443
chr3 12564032 12564033 rs796174
chr3 12568580 12568581 kgp17794798
chr3 12573517 12573518 rs299642
chr3 12573997 12573998 kgp2292302
chr3 12574511 12574512 rs299643
chr3 12575592 12575593 kgp9070659
chr3 12575776 12575777 kgp18178053
chr3 12576845 12576846 rs299629
chr3 12579516 12579517 kgp17850812
chr3 12579943 12579944 rs1466835
chr3 12581265 12581266 kgp5169466
chr3 12581591 12581592 rs13069599
chr3 12586422 12586423 kgp18026041
chr3 12587132 12587133 rs11706408
chr3 12589240 12589241 kgp3341198
chr3 12595717 12595718 kgp6251506
chr3 12597247 12597248 kgp10495386
chr3 12598962 12598963 rs2255648
chr3 12600513 12600514 kgp17760847
chr3 12600607 12600608 kgp3908534
chr3 12601104 12601105 kgp11582577
chr3 12601940 12601941 kgp9151896
chr3 12602493 12602494 rs2450855
chr3 12608044 12608045 rs2442802
chr3 12609936 12609937 kgp495518
chr3 12610073 12610074 kgp5639206
chr3 12610415 12610416 kgp17994820
chr3 12613026 12613027 kgp18124088
chr3 12615983 12615984 rs713178
chr3 12616532 12616533 rs3773341
chr3 12618261 12618262 kgp10134032
chr3 12619082 12619083 rs2344825
chr3 12621074 12621075 kgp4922754
chr3 12624069 12624070 rs15997
chr3 12624320 12624321 kgp8273849
chr3 12624325 12624326 kgp17734165
chr3 12624579 12624580 rs13106
chr3 12624762 12624763 rs7956
chr3 12624975 12624976 kgp17835348
chr3 12625746 12625747 kgp9927349
chr3 12626393 12626394 kgp18010387
chr3 12626515 12626516 rs3729931
chr3 12635705 12635706 rs1532533
chr3 12640744 12640745 rs5746229
chr3 12642948 12642949 rs904464
chr3 12647546 12647547 kgp11071274
chr3 12649575 12649576 rs2442812
chr3 12653232 12653233 rs3730269
chr3 12655024 12655025 rs17037024
chr3 12655688 12655689 rs9809501
chr3 12657047 12657048 kgp17932633
chr3 12663232 12663233 rs7643321
chr3 12666206 12666207 kgp17574989
chr3 12668725 12668726 rs6792773
chr3 12673274 12673275 rs11128607
chr3 12674171 12674172 rs13099808
chr3 12674198 12674199 rs11709504
chr3 12684494 12684495 rs17037075
chr3 12689857 12689858 kgp5860414
chr3 12693163 12693164 kgp17569042
chr3 12697497 12697498 rs4684871
chr3 12702098 12702099 kgp17719032
chr3 12702561 12702562 rs6795441
chr3 12704437 12704438 kgp10004623
chr3 12704893 12704894 rs904453
chr3 12705854 12705855 rs3806661
chr3 12709166 12709167 rs7617041
chr3 12717188 12717189 kgp11696576
chr3 12717320 12717321 rs13061104
chr3 12720966 12720967 kgp2188090
chr3 12721424 12721425 kgp17855940
chr3 12722869 12722870 rs6442323
chr3 12727961 12727962 rs9874315
chr3 12729484 12729485 rs4684111
chr3 12733669 12733670 kgp8663540
chr3 12736313 12736314 kgp3259807
chr3 12742432 12742433 rs13072983
chr3 12743952 12743953 kgp7072220
chr3 12746806 12746807 rs6776580
chr3 12747749 12747750 kgp17971243
chr3 12749129 12749130 rs2030151
chr3 12756945 12756946 rs12637499
chr3 12758418 12758419 kgp17829919
chr3 12761405 12761406 kgp17966366
chr3 12766490 12766491 rs9828981
chr3 12767193 12767194 rs7644528
chr3 12767935 12767936 kgp10447484
chr3 12775802 12775803 kgp11924023
chr3 12776427 12776428 rs3732687
chr3 12778026 12778027 kgp18149214
chr3 12778793 12778794 rs6442327
chr3 12782711 12782712 rs6810335
chr3 12783075 12783076 kgp17757795
chr3 12785234 12785235 kgp17561559
chr3 12785408 12785409 kgp18073139
chr3 12785519 12785520 kgp17813520
chr3 12785522 12785523 kgp17535761
chr3 12786049 12786050 kgp18013243
chr3 12786864 12786865 kgp17747045
chr3 12788107 12788108 kgp10843711
chr3 12788642 12788643 kgp18027001
chr3 12788937 12788938 rs1467025
chr3 12790065 12790066 kgp10704478
chr3 12791171 12791172 kgp7517147
chr3 12793461 12793462 kgp17964438
chr3 12793860 12793861 kgp11608813
chr3 12794331 12794332 kgp18144975
chr3 12795600 12795601 kgp5612726
chr3 12797006 12797007 rs9871587
chr3 12797289 12797290 kgp3460716
chr3 12797562 12797563 kgp11426528
chr3 12797746 12797747 rs6783990
chr3 12797857 12797858 kgp1671047
chr3 12798560 12798561 rs6774486
chr3 12800102 12800103 rs4420845
chr3 12801552 12801553 rs13434210
chr3 12801842 12801843 kgp10674521
chr3 12802108 12802109 kgp8778277
chr3 12802181 12802182 rs9814626
chr3 12803161 12803162 kgp1859481
chr3 12804340 12804341 rs7622892
chr3 12805909 12805910 rs9812144
chr3 12806079 12806080 rs7626609
chr3 12806122 12806123 rs7626624
chr3 12806141 12806142 rs7638333
chr3 12808901 12808902 kgp10397633
chr3 12808953 12808954 kgp17591109
chr3 12809065 12809066 kgp4613135
chr3 12809219 12809220 kgp18032222
chr3 12811795 12811796 kgp5785441
chr3 12814935 12814936 kgp17750682
chr3 12815305 12815306 kgp10199652
chr3 12815368 12815369 kgp7671108
chr3 12816281 12816282 kgp11976627
chr3 12816508 12816509 kgp2210481
chr3 12817054 12817055 kgp9030340
chr3 12817621 12817622 rs7624896
chr3 12817907 12817908 kgp2313115
chr3 12818102 12818103 rs17037220
chr3 12818761 12818762 kgp18042821
chr3 12819418 12819419 kgp109323
chr3 12819709 12819710 kgp17715083
chr3 12819724 12819725 kgp17944272
chr3 12821869 12821870 kgp10481610
chr3 12826770 12826771 kgp3656121
chr3 12826885 12826886 kgp17572401
chr3 12827336 12827337 rs7617444
chr3 12827524 12827525 kgp1490913
chr3 12828496 12828497 kgp491510
chr3 12836791 12836792 rs4034942
chr3 12836801 12836802 kgp12421590
chr3 12838292 12838293 kgp10563095
chr3 12839914 12839915 rs6806919
chr3 12840337 12840338 rs9809307
chr3 12841803 12841804 kgp343885
chr3 12841831 12841832 kgp17960189
chr3 12842222 12842223 rs4642101
chr3 12845157 12845158 rs9835677
chr3 12845159 12845160 kgp17871651
chr3 12846397 12846398 kgp18110054
chr3 12847976 12847977 kgp17669461
chr3 12848305 12848306 kgp17694280
chr3 12848945 12848946 kgp17646148
chr3 12851223 12851224 kgp5169042
chr3 12853006 12853007 rs17037275
chr3 12854625 12854626 kgp3255564
chr3 12857492 12857493 rs2305397
chr3 12860987 12860988 rs906671
chr3 12862072 12862073 kgp9163072
chr3 12864385 12864386 rs6442333
chr3 12864405 12864406 rs7634346
chr3 12864517 12864518 rs6800812
chr3 12864663 12864664 kgp11050820
chr3 12866724 12866725 rs7629133
chr3 12869689 12869690 rs6442335
chr3 12871266 12871267 kgp4437234
chr3 12871865 12871866 kgp5159215
chr3 12872441 12872442 rs9813534
chr3 12873264 12873265 rs3732680
chr3 12875442 12875443 kgp9029174
chr3 12875652 12875653 kgp17723718
chr3 12875879 12875880 kgp254916
chr3 12876157 12876158 kgp17880723
chr3 12876904 12876905 kgp9320962
chr3 12877703 12877704 kgp10080975
chr3 12878464 12878465 rs3773304
chr3 12879375 12879376 rs17037342
chr3 12880817 12880818 kgp5912002
chr3 12881276 12881277 rs3901333
chr3 12881756 12881757 kgp5646643
chr3 12882218 12882219 kgp11092159
chr3 12882471 12882472 kgp8665249
chr3 12883070 12883071 kgp4588875
chr3 12892849 12892850 rs7645477
chr3 12895195 12895196 kgp1522533
chr3 12896617 12896618 kgp17814060
chr3 12897252 12897253 kgp18058199
chr3 12897622 12897623 kgp3734556
chr3 12898940 12898941 rs906673
chr3 12899889 12899890 rs7645264
chr3 12900654 12900655 kgp18105486
chr3 12902198 12902199 rs1848466
chr3 12904192 12904193 kgp17529232
chr3 12905603 12905604 kgp9614847
chr3 12907089 12907090 kgp18095442
chr3 12908509 12908510 rs2600228
chr3 12908759 12908760 kgp9696916
chr3 12911967 12911968 kgp2246564
chr3 12915085 12915086 kgp3401671
chr3 12916105 12916106 rs6808492
chr3 12916432 12916433 kgp2131017
chr3 12916945 12916946 kgp5038033
chr3 12917206 12917207 rs434460
chr3 12918517 12918518 kgp17818503
chr3 12920170 12920171 rs361225
chr3 12923196 12923197 rs2569991
chr3 12928547 12928548 kgp1604235
chr3 12928761 12928762 rs2600226
chr3 12929359 12929360 kgp10823758
chr3 12930210 12930211 kgp17861321
chr3 12930319 12930320 kgp18155443
chr3 12932759 12932760 kgp18044539
chr3 12933865 12933866 rs2600224
chr3 12937076 12937077 kgp3635105
chr3 12939161 12939162 kgp2694655
chr3 12939545 12939546 kgp4369669
chr3 12939828 12939829 rs11128623
chr3 12942327 12942328 rs3773309
chr3 12942407 12942408 kgp7815109
chr3 12942709 12942710 kgp18201792
chr3 12943607 12943608 rs4547681
chr3 12945899 12945900 kgp6711541
chr3 12946141 12946142 rs3773312
chr3 12947641 12947642 rs10865712
chr3 12953095 12953096 kgp17658485
chr3 12953266 12953267 kgp17708319
chr3 12955155 12955156 rs2117011
chr3 12955292 12955293 kgp10679678
chr3 12956530 12956531 kgp6799054
chr3 12956904 12956905 rs17037462
chr3 12959341 12959342 rs2596901
chr3 12961576 12961577 kgp17735906
chr3 12963215 12963216 rs2600221
chr3 12970493 12970494 rs2600208
chr3 12976862 12976863 rs2600206
chr3 12978966 12978967 rs2005474
chr3 12979172 12979173 rs939899
chr3 12981872 12981873 rs2012023
chr3 12982687 12982688 kgp3859314
chr3 12987140 12987141 kgp17564185
chr3 12990222 12990223 kgp18206418
chr3 12991382 12991383 rs2569997
chr3 12993369 12993370 rs2569999
chr3 12997762 12997763 kgp18148250
chr3 12998179 12998180 rs2600328
chr3 12998700 12998701 kgp18231730
chr3 12999939 12999940 rs1529755
chr3 13005608 13005609 rs747831
chr3 13007943 13007944 kgp18199146
chr3 13009583 13009584 kgp12331038
chr3 13010699 13010700 kgp3042346
chr3 13011139 13011140 rs12489038
chr3 13012815 13012816 rs17774704
chr3 13015654 13015655 rs4684892
chr3 13016320 13016321 kgp5798260
chr3 13017081 13017082 kgp1945844
chr3 13018487 13018488 rs11922549
chr3 13018984 13018985 kgp10803421
chr3 13024716 13024717 kgp10016379
chr3 13025898 13025899 rs360745
chr3 13027161 13027162 kgp10418737
chr3 13027451 13027452 kgp18022770
chr3 13031975 13031976 kgp6253732
chr3 13032125 13032126 rs6442344
chr3 13036931 13036932 rs360836
chr3 13041137 13041138 kgp3920608
chr3 13042981 13042982 rs428862
chr3 13045478 13045479 kgp4084609
chr3 13045494 13045495 rs361021
chr3 13046518 13046519 kgp5511661
chr3 13047601 13047602 rs360833
chr3 13050093 13050094 rs165571
chr3 13051154 13051155 kgp2892226
chr3 13051492 13051493 rs2163897
chr3 13052051 13052052 kgp11923071
chr3 13052705 13052706 kgp10842956
chr3 13053453 13053454 kgp7758724
chr3 13053936 13053937 rs360830
chr3 13054085 13054086 kgp2194466
chr3 13054822 13054823 kgp1045528
chr3 13057790 13057791 rs9830953
chr3 13058409 13058410 kgp2992982
chr3 13059054 13059055 kgp17530853
chr3 13059232 13059233 kgp7275405
chr3 13059435 13059436 kgp7287948
chr3 13060443 13060444 kgp4235405
chr3 13064328 13064329 kgp4836538
chr3 13065566 13065567 kgp1792028
chr3 13067033 13067034 kgp11322270
chr3 13067048 13067049 rs522491
chr3 13069493 13069494 rs2881979
chr3 13070112 13070113 rs380499
chr3 13070798 13070799 rs361052
chr3 13072589 13072590 rs6790533
chr3 13075759 13075760 rs892276
chr3 13075962 13075963 rs892277
chr3 13076225 13076226 rs11128630
chr3 13077145 13077146 kgp3494787
chr3 13078386 13078387 rs6442346
chr3 13078845 13078846 kgp631168
chr3 13080153 13080154 rs4684900
chr3 13080975 13080976 rs9841967
chr3 13081135 13081136 kgp11627405
chr3 13081648 13081649 rs2881980
chr3 13081884 13081885 rs4684901
chr3 13084629 13084630 kgp502840
chr3 13088330 13088331 rs360901
chr3 13089038 13089039 rs17775620
chr3 13090988 13090989 kgp3964743
chr3 13091427 13091428 rs9815898
chr3 13092558 13092559 kgp17697073
chr3 13093187 13093188 rs360894
chr3 13094805 13094806 rs360891
chr3 13095531 13095532 rs6784345
chr3 13097056 13097057 rs360889
chr3 13098033 13098034 kgp6430438
chr3 13100248 13100249 rs6765254
chr3 13101790 13101791 rs360762
chr3 13104265 13104266 rs360757
chr3 13105700 13105701 rs360877
chr3 13106301 13106302 rs360875
chr3 13106887 13106888 rs360874
chr3 13108020 13108021 kgp18087246
chr3 13109783 13109784 kgp9748805
chr3 13109901 13109902 kgp1986904
chr3 13110076 13110077 kgp12480490
chr3 13110138 13110139 kgp6259960
chr3 13110170 13110171 kgp6239883
chr3 13110535 13110536 rs417123
chr3 13110891 13110892 kgp10452025
chr3 13111429 13111430 kgp10341166
chr3 13111829 13111830 kgp6727111
chr3 13112140 13112141 kgp3016064
chr3 13112222 13112223 kgp3580273
chr3 13112603 13112604 kgp3532586
chr3 13112666 13112667 kgp8472617
chr3 13112930 13112931 rs413245
chr3 13114407 13114408 rs463268
chr3 13116733 13116734 kgp6320720
chr3 13116753 13116754 kgp6469664
chr3 13117055 13117056 kgp10694839
chr3 13117869 13117870 rs460970
chr3 13117998 13117999 rs444944
chr3 13119894 13119895 kgp11459069
chr3 13120394 13120395 kgp7927680
chr3 13120891 13120892 kgp7435590
chr3 13121380 13121381 kgp2468560
chr3 13122727 13122728 rs2686750
chr3 13122995 13122996 kgp1348401
chr3 13123354 13123355 rs2648699
chr3 13124571 13124572 rs607829
chr3 13124992 13124993 kgp11382012
chr3 13125246 13125247 kgp3854598
chr3 13126774 13126775 kgp7484425
chr3 13127834 13127835 kgp8818261
chr3 13130395 13130396 rs6801338
chr3 13131208 13131209 rs12487324
chr3 13131300 13131301 rs4684908
chr3 13132873 13132874 kgp8719744
chr3 13132991 13132992 kgp6835554
chr3 13133024 13133025 kgp10808452
chr3 13134374 13134375 kgp12238920
chr3 13134659 13134660 kgp9574955
chr3 13134749 13134750 kgp17719556
chr3 13134776 13134777 rs521573
chr3 13135299 13135300 kgp10885836
chr3 13135574 13135575 rs662634
chr3 13137228 13137229 rs3856816
chr3 13139437 13139438 kgp6976860
chr3 13140051 13140052 kgp6483945
chr3 13140471 13140472 rs165569
chr3 13140731 13140732 rs165567
chr3 13140834 13140835 rs360749
chr3 13142581 13142582 P1_M_061510_3_80_M
chr3 13142637 13142638 kgp7495713
chr3 13143423 13143424 kgp127274
chr3 13144374 13144375 rs3856817
chr3 13145717 13145718 kgp1924915
chr3 13145778 13145779 rs556802
chr3 13146032 13146033 rs2686749
chr3 13146593 13146594 rs2686748
chr3 13149342 13149343 rs4684909
chr3 13149541 13149542 kgp12545812
chr3 13149704 13149705 kgp11820823
chr3 13149781 13149782 rs636758
chr3 13150038 13150039 rs17833070
chr3 13151117 13151118 kgp9920629
chr3 13151171 13151172 kgp3153214
chr3 13152175 13152176 rs7619926
chr3 13153478 13153479 kgp3035233
chr3 13156834 13156835 kgp8507584
chr3 13157049 13157050 rs6800859
chr3 13159918 13159919 kgp3709894
chr3 13161099 13161100 rs6777291
chr3 13163719 13163720 kgp3712881
chr3 13164782 13164783 rs1615157
chr3 13165856 13165857 rs7622345
chr3 13166446 13166447 kgp5037103
chr3 13166699 13166700 kgp4206116
chr3 13167043 13167044 kgp18058606
chr3 13168300 13168301 rs11128635
chr3 13169068 13169069 kgp7785273
chr3 13169321 13169322 rs11080
chr3 13173751 13173752 rs6792854
chr3 13175405 13175406 rs6799527
chr3 13178144 13178145 rs358386
chr3 13178225 13178226 kgp8185128
chr3 13178246 13178247 rs2004402
chr3 13180919 13180920 rs358378
chr3 13181311 13181312 kgp18089299
chr3 13181904 13181905 kgp237885
chr3 13182934 13182935 rs165435
chr3 13184767 13184768 kgp1947516
chr3 13185356 13185357 kgp7269845
chr3 13187502 13187503 kgp6285356
chr3 13188054 13188055 kgp9072188
chr3 13192363 13192364 rs11719364
chr3 13192687 13192688 rs358345
chr3 13193546 13193547 kgp4019768
chr3 13193890 13193891 kgp1628576
chr3 13196015 13196016 kgp4843651
chr3 13198306 13198307 kgp10120045
chr3 13199955 13199956 rs357168
chr3 13203154 13203155 kgp7432856
chr3 13206523 13206524 kgp4164915
chr3 13207535 13207536 rs357161
chr3 13207764 13207765 kgp18166327
chr3 13208106 13208107 kgp17583330
chr3 13208327 13208328 rs11715528
chr3 13208707 13208708 kgp4088703
chr3 13209920 13209921 kgp17876566
chr3 13212225 13212226 kgp7051172
chr3 13212907 13212908 kgp6445920
chr3 13213324 13213325 kgp6084418
chr3 13213524 13213525 rs9875054
chr3 13214506 13214507 rs9822701
chr3 13216204 13216205 kgp8847494
chr3 13216425 13216426 kgp7374788
chr3 13217341 13217342 kgp8462617
chr3 13218280 13218281 rs357135
chr3 13218413 13218414 rs357136
chr3 13218651 13218652 kgp6230135
chr3 13218972 13218973 kgp1340483
chr3 13219026 13219027 kgp9161522
chr3 13219534 13219535 kgp17721242
chr3 13219608 13219609 kgp6437053
chr3 13219780 13219781 kgp7162068
chr3 13220203 13220204 kgp7485563
chr3 13224835 13224836 kgp17589383
chr3 13225361 13225362 kgp17602786
chr3 13226079 13226080 rs358597
chr3 13226099 13226100 rs358598
chr3 13226778 13226779 kgp17613409
chr3 13226944 13226945 rs17037831
chr3 13227323 13227324 kgp17977520
chr3 13228734 13228735 kgp10508153
chr3 13230889 13230890 kgp5149061
chr3 13231140 13231141 kgp17793571
chr3 13231518 13231519 rs582111
chr3 13231550 13231551 kgp356221
chr3 13232318 13232319 rs1124781
chr3 13232555 13232556 rs242519
chr3 13233384 13233385 rs11717784
chr3 13233450 13233451 rs357119
chr3 13234849 13234850 kgp9257196
chr3 13236979 13236980 kgp5069546
chr3 13237281 13237282 kgp174615
chr3 13238733 13238734 rs3852027
chr3 13244383 13244384 rs4684917
chr3 13248134 13248135 kgp10311350
chr3 13249244 13249245 kgp3521958
chr3 13249398 13249399 kgp4026739
chr3 13250978 13250979 kgp2253007
chr3 13255139 13255140 rs9814792
chr3 13257063 13257064 rs3852028
chr3 13257108 13257109 rs6762472
chr3 13257169 13257170 kgp875680
chr3 13257230 13257231 rs2349558
chr3 13257511 13257512 rs6442359
chr3 13258547 13258548 rs12632098
chr3 13258613 13258614 kgp10727169
chr3 13258799 13258800 rs12637577
chr3 13258914 13258915 kgp9998334
chr3 13260548 13260549 rs12636673
chr3 13262585 13262586 rs9873778
chr3 13263341 13263342 rs17037914
chr3 13263553 13263554 kgp9640379
chr3 13265679 13265680 rs17080939
chr3 13267770 13267771 rs6770415
chr3 13268997 13268998 kgp3631049
chr3 13269281 13269282 rs17777863
chr3 13269948 13269949 kgp11801111
chr3 13270826 13270827 rs895752
chr3 13271809 13271810 kgp18032719
chr3 13273298 13273299 rs4684126
chr3 13274239 13274240 rs9853384
chr3 13275606 13275607 rs9310419
chr3 13276290 13276291 kgp225134
chr3 13277636 13277637 rs530922
chr3 13277910 13277911 kgp18231448
chr3 13278657 13278658 kgp17909789
chr3 13278926 13278927 kgp18215813
chr3 13279577 13279578 kgp1117811
chr3 13281966 13281967 kgp2325678
chr3 13282577 13282578 kgp17692041
chr3 13282610 13282611 rs12495466
chr3 13283748 13283749 kgp6866980
chr3 13284217 13284218 rs17037953
chr3 13286451 13286452 kgp17905166
chr3 13286722 13286723 kgp6677973
chr3 13287361 13287362 rs6442363
chr3 13287929 13287930 rs9875796
chr3 13288215 13288216 kgp530511
chr3 13288578 13288579 rs13316861
chr3 13289937 13289938 rs7647863
chr3 13291227 13291228 kgp2593833
chr3 13291646 13291647 kgp18014428
chr3 13291736 13291737 kgp9246315
chr3 13291870 13291871 kgp9895203
chr3 13293233 13293234 kgp9266453
chr3 13293851 13293852 kgp8649847
chr3 13293905 13293906 kgp9046848
chr3 13294697 13294698 kgp3174186
chr3 13295316 13295317 kgp6950470
chr3 13295684 13295685 kgp7606509
chr3 13296114 13296115 kgp17584695
chr3 13299103 13299104 rs6805636
chr3 13299909 13299910 kgp5014764
chr3 13301579 13301580 kgp1073634
chr3 13301695 13301696 rs6784815
chr3 13303615 13303616 kgp9717305
chr3 13304139 13304140 kgp5870993
chr3 13305785 13305786 rs581086
chr3 13305929 13305930 rs648445
chr3 13306104 13306105 kgp4755973
chr3 13307062 13307063 kgp7795254
chr3 13307092 13307093 rs3852030
chr3 13308412 13308413 kgp17738771
chr3 13310523 13310524 kgp18091033
chr3 13313581 13313582 rs9310420
chr3 13314231 13314232 kgp17748606
chr3 13315548 13315549 rs6765843
chr3 13315663 13315664 kgp2695994
chr3 13316640 13316641 kgp3545371
chr3 13317426 13317427 kgp275609
chr3 13318327 13318328 kgp10641313
chr3 13319460 13319461 kgp7273549
chr3 13320740 13320741 kgp17829516
chr3 13321009 13321010 kgp11268093
chr3 13321851 13321852 rs357116
chr3 13322904 13322905 kgp4095512
chr3 13325921 13325922 rs357111
chr3 13326396 13326397 kgp17714234
chr3 13326399 13326400 kgp6843927
chr3 13326527 13326528 kgp10334767
chr3 13326703 13326704 kgp3881412
chr3 13327605 13327606 kgp1806272
chr3 13327946 13327947 rs357113
chr3 13328245 13328246 kgp17908323
chr3 13330621 13330622 kgp10560565
chr3 13334116 13334117 kgp11673205
chr3 13335102 13335103 kgp18207150
chr3 13335286 13335287 kgp12320597
chr3 13336641 13336642 kgp12001574
chr3 13337475 13337476 rs357125
chr3 13337552 13337553 rs7648762
chr3 13338566 13338567 kgp12117851
chr3 13338582 13338583 kgp640650
chr3 13339059 13339060 rs3852032
chr3 13339846 13339847 kgp17645277
chr3 13340009 13340010 rs357121
chr3 13340470 13340471 kgp2534896
chr3 13340808 13340809 kgp2222831
chr3 13343359 13343360 rs184793
chr3 13345449 13345450 rs580438
chr3 13346671 13346672 kgp8838650
chr3 13348532 13348533 kgp5497952
chr3 13348741 13348742 kgp1748471
chr3 13350033 13350034 kgp385900
chr3 13355178 13355179 kgp6422425
chr3 13356900 13356901 rs354475
chr3 13359288 13359289 kgp17826387
chr3 13360287 13360288 kgp8760391
chr3 13360713 13360714 kgp17741996
chr3 13361237 13361238 kgp6558555
chr3 13361286 13361287 rs354478
chr3 13362455 13362456 kgp4116748
chr3 13364470 13364471 kgp8311711
chr3 13364875 13364876 kgp3640740
chr3 13365652 13365653 rs673373
chr3 13366544 13366545 rs6801423
chr3 13367405 13367406 rs665064
chr3 13368891 13368892 rs2271509
chr3 13369701 13369702 rs6763238
chr3 13371496 13371497 kgp3214328
chr3 13371768 13371769 kgp1684755
chr3 13373454 13373455 kgp8649838
chr3 13374243 13374244 kgp1639239
chr3 13379451 13379452 kgp6323612
chr3 13380612 13380613 rs17038034
chr3 13382315 13382316 kgp18137008
chr3 13382584 13382585 kgp9177979
chr3 13383539 13383540 kgp991146
chr3 13387876 13387877 kgp17852121
chr3 13395474 13395475 rs2280085
chr3 13395578 13395579 rs2280084
chr3 13399947 13399948 kgp8381408
chr3 13400274 13400275 rs17038082
chr3 13402149 13402150 rs877511
chr3 13402890 13402891 kgp17962890
chr3 13406738 13406739 rs6800763
chr3 13407555 13407556 kgp5811862
chr3 13407555 13407556 rs3732671
chr3 13409255 13409256 kgp6975956
chr3 13410083 13410084 kgp8483030
chr3 13414130 13414131 kgp5133119
chr3 13414863 13414864 rs6810132
chr3 13414928 13414929 kgp5964118
chr3 13416643 13416644 kgp22752721
chr3 13418085 13418086 rs6442377
chr3 13418142 13418143 kgp1924622
chr3 13419688 13419689 kgp18148564
chr3 13420130 13420131 kgp17921556
chr3 13420623 13420624 rs6442378
chr3 13421149 13421150 kgp9960155
chr3 13421636 13421637 kgp7552169
chr3 13421941 13421942 rs9310422
chr3 13423109 13423110 rs6771144
chr3 13424765 13424766 kgp17587849
chr3 13426609 13426610 rs9837443
chr3 13427940 13427941 kgp17649207
chr3 13433157 13433158 rs9845966
chr3 13433912 13433913 kgp522220
chr3 13434542 13434543 rs2062852
chr3 13435503 13435504 kgp17695134
chr3 13436335 13436336 rs7622028
chr3 13437274 13437275 rs6767830
chr3 13437882 13437883 kgp12121657
chr3 13438419 13438420 kgp6637311
chr3 13439004 13439005 kgp7274892
chr3 13442899 13442900 kgp12149427
chr3 13443326 13443327 kgp2897206
chr3 13444472 13444473 kgp17933705
chr3 13446116 13446117 rs17038131
chr3 13446481 13446482 kgp17916874
chr3 13447790 13447791 rs9817861
chr3 13449189 13449190 kgp4413007
chr3 13449516 13449517 rs9828122
chr3 13456381 13456382 rs7629627
chr3 13456802 13456803 rs9817742
chr3 13458321 13458322 rs4684135
chr3 13459321 13459322 kgp5494417
chr3 13466861 13466862 kgp22041
chr3 13469637 13469638 rs6762212
chr3 13470759 13470760 kgp2275669
chr3 13475994 13475995 kgp6767546
chr3 13476506 13476507 rs6799613
chr3 13478433 13478434 rs365691
chr3 13479506 13479507 kgp3251466
chr3 13480594 13480595 rs2675239
chr3 13482733 13482734 kgp12505563
chr3 13485152 13485153 kgp2929667
chr3 13487722 13487723 kgp18151471
chr3 13493230 13493231 rs2655211
chr3 13493507 13493508 rs2597519
chr3 13494594 13494595 kgp7756184
chr3 13495280 13495281 kgp8598106
chr3 13496694 13496695 kgp17613594
chr3 13499550 13499551 rs468113
chr3 13499968 13499969 kgp1562188
chr3 13501253 13501254 kgp2920125
chr3 13503057 13503058 rs468141
chr3 13503283 13503284 kgp9253103
chr3 13505179 13505180 rs3846119
chr3 13507073 13507074 kgp17949959
chr3 13507126 13507127 kgp1127298
chr3 13507557 13507558 kgp1502040
chr3 13508676 13508677 kgp7695691
chr3 13509614 13509615 kgp7091786
chr3 13513500 13513501 kgp17992966
chr3 13516805 13516806 kgp5984088
chr3 13517750 13517751 rs2675234
chr3 13517760 13517761 rs2655215
chr3 13523009 13523010 rs2655218
chr3 13523056 13523057 rs3732670
chr3 13527133 13527134 rs2597515
chr3 13527997 13527998 kgp2106382
chr3 13528375 13528376 kgp18034524
chr3 13528497 13528498 rs468513
chr3 13533581 13533582 rs7634112
chr3 13535630 13535631 rs6796154
chr3 13536007 13536008 kgp17898080
chr3 13537239 13537240 rs2655222
chr3 13537335 13537336 rs1116048
chr3 13540640 13540641 rs17038236
chr3 13541060 13541061 kgp17836106
chr3 13541293 13541294 rs9838980
chr3 13544309 13544310 kgp7279354
chr3 13547445 13547446 kgp10568592
chr3 13547962 13547963 kgp17568587
chr3 13551059 13551060 kgp17756860
chr3 13551809 13551810 rs2675229
chr3 13553957 13553958 kgp9805813
chr3 13555664 13555665 rs2655226
chr3 13555835 13555836 rs2597513
chr3 13556782 13556783 kgp18071533
chr3 13557852 13557853 kgp369758
chr3 13559566 13559567 rs2630441
chr3 13561325 13561326 rs2244564
chr3 13562032 13562033 kgp5626694
chr3 13562684 13562685 rs2597520
chr3 13564047 13564048 rs2731343
chr3 13569515 13569516 kgp11688499
chr3 13571227 13571228 rs2630452
chr3 13571675 13571676 kgp1671435
chr3 13571801 13571802 rs2630453
chr3 13572052 13572053 kgp10820074
chr3 13573053 13573054 kgp12062786
chr3 13574229 13574230 rs17038262
chr3 13575312 13575313 kgp17683682
chr3 13575558 13575559 kgp3341106
chr3 13576492 13576493 kgp1013624
chr3 13576535 13576536 kgp9014691
chr3 13577498 13577499 kgp6523689
chr3 13578053 13578054 rs9849584
chr3 13579098 13579099 rs9854903
chr3 13579298 13579299 rs6808244
chr3 13580460 13580461 kgp10838731
chr3 13581170 13581171 kgp6279453
chr3 13582718 13582719 kgp3906115
chr3 13582767 13582768 rs9881100
chr3 13583527 13583528 rs896056
chr3 13585008 13585009 kgp4347545
chr3 13585312 13585313 rs6775085
chr3 13586095 13586096 rs6442394
chr3 13586382 13586383 kgp18038131
chr3 13586460 13586461 rs6442396
chr3 13587123 13587124 kgp9795206
chr3 13587269 13587270 kgp10700372
chr3 13587986 13587987 rs2016058
chr3 13588126 13588127 kgp10932053
chr3 13589398 13589399 rs9842395
chr3 13593813 13593814 kgp5372573
chr3 13595001 13595002 kgp18086432
chr3 13595507 13595508 kgp6208902
chr3 13598045 13598046 kgp10263650
chr3 13600523 13600524 rs10865714
chr3 13601078 13601079 rs9831797
chr3 13603143 13603144 rs9822704
chr3 13605139 13605140 kgp9997576
chr3 13605823 13605824 kgp8484991
chr3 13606195 13606196 kgp10432124
chr3 13610038 13610039 kgp4050258
chr3 13610259 13610260 kgp1207626
chr3 13610538 13610539 kgp2728888
chr3 13610583 13610584 kgp8938306
chr3 13611423 13611424 kgp5096764
chr3 13617048 13617049 rs1028157
chr3 13617256 13617257 kgp7244517
chr3 13621319 13621320 rs9862523
chr3 13622562 13622563 kgp1597573
chr3 13622842 13622843 kgp18033208
chr3 13622986 13622987 rs7615835
chr3 13625470 13625471 kgp10696204
chr3 13625598 13625599 kgp7382805
chr3 13626591 13626592 rs3773283
chr3 13630306 13630307 rs3773282
chr3 13632857 13632858 kgp8076582
chr3 13635269 13635270 kgp17788603
chr3 13637115 13637116 rs2350310
chr3 13639200 13639201 kgp4086189
chr3 13639558 13639559 kgp7029211
chr3 13640932 13640933 rs11128646
chr3 13641138 13641139 kgp7411615
chr3 13642869 13642870 kgp7978391
chr3 13642945 13642946 rs1878173
chr3 13643230 13643231 kgp11033652
chr3 13644175 13644176 rs6771311
chr3 13646246 13646247 rs6765409
chr3 13647141 13647142 rs17038334
chr3 13649338 13649339 rs6442403
chr3 13649664 13649665 kgp5143604
chr3 13649761 13649762 rs2276747
chr3 13650433 13650434 rs6803572
chr3 13651834 13651835 kgp8323909
chr3 13652965 13652966 kgp5053860
chr3 13653399 13653400 rs9835273
chr3 13655288 13655289 kgp18173866
chr3 13655681 13655682 kgp12434720
chr3 13657179 13657180 kgp6109894
chr3 13659648 13659649 kgp17930235
chr3 13660808 13660809 rs2280305
chr3 13660968 13660969 kgp10236334
chr3 13661143 13661144 rs9880738
chr3 13661296 13661297 kgp18185857
chr3 13661514 13661515 kgp3232289
chr3 13661600 13661601 kgp9325540
chr3 13662396 13662397 kgp8504953
chr3 13662896 13662897 kgp3081057
chr3 13664474 13664475 kgp12529913
chr3 13664925 13664926 kgp5812298
chr3 13664935 13664936 rs3773260
chr3 13664964 13664965 kgp17654136
chr3 13665147 13665148 rs1562808
chr3 13665409 13665410 rs2176621
chr3 13665835 13665836 kgp17535397
chr3 13665838 13665839 kgp12336931
chr3 13666262 13666263 rs6773406
chr3 13667252 13667253 kgp17607758
chr3 13667540 13667541 kgp6283788
chr3 13667817 13667818 kgp2912457
chr3 13668615 13668616 kgp8617271
chr3 13669134 13669135 kgp4690632
chr3 13670480 13670481 kgp4547191
chr3 13671401 13671402 kgp4097670
chr3 13674485 13674486 kgp9939789
chr3 13674518 13674519 kgp1841783
chr3 13674570 13674571 rs908810
chr3 13675693 13675694 rs3773254
chr3 13676249 13676250 rs11711559
chr3 13676939 13676940 rs9838270
chr3 13677515 13677516 kgp6295859
chr3 13677621 13677622 kgp5510510
chr3 13677667 13677668 kgp3763875
chr3 13677726 13677727 kgp1707963
chr3 13677750 13677751 rs3816411
chr3 13677846 13677847 kgp1541514
chr3 13678172 13678173 kgp3618794
chr3 13678763 13678764 kgp8712027
chr3 13679043 13679044 rs4684148
chr3 13679202 13679203 rs1061375
chr3 13679334 13679335 kgp12460343
chr3 13679741 13679742 kgp17992619
chr3 13680860 13680861 rs7610284
chr3 13681451 13681452 kgp11558650
chr3 13681830 13681831 kgp158673
chr3 13682136 13682137 kgp6305345
chr3 13682746 13682747 kgp17962018
chr3 13683080 13683081 kgp8338542
chr3 13683455 13683456 kgp4224585
chr3 13684271 13684272 kgp17919474
chr3 13684586 13684587 kgp2960698
chr3 13685476 13685477 kgp10323714
chr3 13685507 13685508 kgp8962802
chr3 13685577 13685578 kgp3736298
chr3 13685608 13685609 kgp5019706
chr3 13686177 13686178 rs9882140
chr3 13686509 13686510 rs4684972
chr3 13686766 13686767 kgp2345281
chr3 13688266 13688267 kgp2117060
chr3 13689454 13689455 kgp3933216
chr3 13690348 13690349 kgp10288700
chr3 13693085 13693086 kgp718099
chr3 13693545 13693546 kgp679616
chr3 13693986 13693987 kgp17848659
chr3 13694753 13694754 kgp11086822
chr3 13695303 13695304 rs2974386
chr3 13695447 13695448 kgp5291712
chr3 13696320 13696321 kgp6799347
chr3 13696620 13696621 kgp527912
chr3 13698696 13698697 kgp10068005
chr3 13701141 13701142 kgp11471619
chr3 13701621 13701622 rs9848698
chr3 13705344 13705345 rs6793679
chr3 13705568 13705569 rs7650215
chr3 13705955 13705956 kgp10753209
chr3 13709080 13709081 kgp177001
chr3 13709180 13709181 rs7618109
chr3 13711023 13711024 kgp2761158
chr3 13711683 13711684 rs9310429
chr3 13713148 13713149 kgp484400
chr3 13714254 13714255 kgp17662585
chr3 13714682 13714683 kgp5830365
chr3 13717198 13717199 rs6792244
chr3 13717251 13717252 rs12495328
chr3 13720096 13720097 rs6775581
chr3 13721938 13721939 rs7611704
chr3 13722365 13722366 rs7636218
chr3 13722975 13722976 kgp18049698
chr3 13723409 13723410 kgp5575982
chr3 13723418 13723419 kgp17781339
chr3 13725203 13725204 kgp11087079
chr3 13726144 13726145 kgp2932189
chr3 13726305 13726306 rs13062655
chr3 13726735 13726736 rs9813022
chr3 13726839 13726840 rs6781368
chr3 13726887 13726888 rs6794344
chr3 13728714 13728715 rs9823655
chr3 13728875 13728876 rs9823857
chr3 13730330 13730331 kgp11290795
chr3 13730681 13730682 rs6795216
chr3 13731604 13731605 kgp17923312
chr3 13731785 13731786 rs9811516
chr3 13731855 13731856 rs9848869
chr3 13731947 13731948 rs9811564
chr3 13732271 13732272 kgp18137219
chr3 13732453 13732454 rs4684981
chr3 13736049 13736050 kgp4213710
chr3 13736999 13737000 rs4450798
chr3 13740487 13740488 kgp7411168
chr3 13741047 13741048 rs9835026
chr3 13741393 13741394 kgp4535626
chr3 13745203 13745204 kgp7705546
chr3 13745824 13745825 kgp17742443
chr3 13746171 13746172 kgp1161590
chr3 13746195 13746196 rs12631150
chr3 13747336 13747337 rs13082757
chr3 13749890 13749891 rs4684986
chr3 13751294 13751295 kgp6727218
chr3 13753125 13753126 kgp17550696
chr3 13755309 13755310 kgp10877978
chr3 13755332 13755333 kgp6543171
chr3 13755712 13755713 kgp18230266
chr3 13755882 13755883 kgp18002168
chr3 13756133 13756134 rs11919005
chr3 13756807 13756808 rs4234517
chr3 13757687 13757688 rs11923873
chr3 13757782 13757783 rs11923903
chr3 13757981 13757982 kgp18136111
chr3 13759098 13759099 kgp5133010
chr3 13759824 13759825 kgp18120619
chr3 13759973 13759974 kgp6298984
chr3 13759981 13759982 kgp9383049
chr3 13760842 13760843 kgp3077376
chr3 13763807 13763808 rs4611801
chr3 13765390 13765391 rs2974384
chr3 13767869 13767870 rs4685002
chr3 13770482 13770483 kgp2833623
chr3 13778887 13778888 rs9847246
chr3 13781767 13781768 kgp3339710
chr3 13784145 13784146 kgp8838547
chr3 13786993 13786994 rs4685008
chr3 13788463 13788464 kgp11559987
chr3 13793410 13793411 kgp18219152
chr3 13794976 13794977 rs4685010
chr3 13795676 13795677 rs7634577
chr3 13799269 13799270 rs7612896
chr3 13803114 13803115 kgp18058617
chr3 13803505 13803506 rs7631252
chr3 13804144 13804145 rs6786420
chr3 13805592 13805593 rs7637646
chr3 13807780 13807781 rs4684157
chr3 13807960 13807961 rs7611685
chr3 13808323 13808324 kgp11801227
chr3 13808438 13808439 rs9866343
chr3 13809087 13809088 kgp2733196
chr3 13809106 13809107 kgp17775950
chr3 13809970 13809971 kgp11605568
chr3 13810669 13810670 rs4525847
chr3 13811823 13811824 rs9872360
chr3 13813036 13813037 kgp5646960
chr3 13815132 13815133 kgp4160597
chr3 13815404 13815405 rs6784353
chr3 13815436 13815437 kgp4892346
chr3 13816623 13816624 rs11716601
chr3 13816689 13816690 rs11708722
chr3 13817368 13817369 kgp11909688
chr3 13817381 13817382 rs6791421
chr3 13820612 13820613 kgp5395823
chr3 13822542 13822543 kgp11818604
chr3 13823341 13823342 rs6793656
chr3 13824585 13824586 rs12638411
chr3 13825559 13825560 kgp2788510
chr3 13825665 13825666 rs13097641
chr3 13826884 13826885 kgp9481718
chr3 13827132 13827133 rs9852898
chr3 13828668 13828669 kgp7376
chr3 13828918 13828919 kgp9247151
chr3 13829042 13829043 kgp9470565
chr3 13829564 13829565 rs13079210
chr3 13829631 13829632 kgp6617043
chr3 13830543 13830544 kgp6333839
chr3 13830905 13830906 kgp11146231
chr3 13831351 13831352 kgp7872169
chr3 13831390 13831391 kgp7911449
chr3 13831613 13831614 kgp8538953
chr3 13831873 13831874 kgp18129885
chr3 13831911 13831912 kgp11930449
chr3 13833083 13833084 kgp8233312
chr3 13833282 13833283 kgp11236699
chr3 13833399 13833400 kgp10282087
chr3 13834020 13834021 kgp4295182
chr3 13835006 13835007 kgp1733873
chr3 13835822 13835823 rs4685026
chr3 13835943 13835944 rs12495493
chr3 13836165 13836166 kgp2738388
chr3 13836910 13836911 kgp4971138
chr3 13837229 13837230 kgp2145992
chr3 13837285 13837286 kgp4698433
chr3 13837634 13837635 kgp10409373
chr3 13838040 13838041 kgp8404659
chr3 13838410 13838411 kgp1245758
chr3 13838506 13838507 kgp3569026
chr3 13839184 13839185 kgp12406508
chr3 13842511 13842512 kgp17657735
chr3 13842631 13842632 rs6798639
chr3 13843634 13843635 rs4685033
chr3 13844110 13844111 kgp5011472
chr3 13844148 13844149 kgp1916806
chr3 13844960 13844961 kgp10943591
chr3 13845153 13845154 kgp8685651
chr3 13848485 13848486 rs7617314
chr3 13853472 13853473 kgp4279211
chr3 13855245 13855246 kgp17950629
chr3 13855349 13855350 rs11720627
chr3 13855648 13855649 kgp17993220
chr3 13855798 13855799 rs11712819
chr3 13857576 13857577 rs3762725
chr3 13857857 13857858 rs1124479
chr3 13857891 13857892 rs2163910
chr3 13857968 13857969 rs1124480
chr3 13858092 13858093 kgp9803288
chr3 13858231 13858232 kgp8246003
chr3 13858798 13858799 rs1946620
chr3 13858813 13858814 kgp1159902
chr3 13858861 13858862 kgp9809763
chr3 13859172 13859173 rs3796316
chr3 13861706 13861707 kgp9862481
chr3 13862398 13862399 kgp415223
chr3 13862610 13862611 kgp17998329
chr3 13864337 13864338 rs873853
chr3 13866309 13866310 kgp3822687
chr3 13866498 13866499 rs4685039
chr3 13866801 13866802 rs4340685
chr3 13866983 13866984 kgp10238027
chr3 13867178 13867179 kgp4092691
chr3 13867254 13867255 rs12492620
chr3 13868513 13868514 kgp10110852
chr3 13869250 13869251 kgp3209166
chr3 13869300 13869301 rs867606
chr3 13869718 13869719 kgp9676779
chr3 13870051 13870052 rs934453
chr3 13871678 13871679 rs6778046
chr3 13872269 13872270 rs12634816
chr3 13873450 13873451 rs734176
chr3 13875054 13875055 kgp5416294
chr3 13875957 13875958 kgp18104541
chr3 13876730 13876731 kgp12355754
chr3 13879202 13879203 kgp9971338
chr3 13879615 13879616 rs11922919
chr3 13882786 13882787 kgp5222560
chr3 13882835 13882836 kgp6316318
chr3 13883359 13883360 rs9863149
chr3 13884500 13884501 kgp17649694
chr3 13884895 13884896 rs9811579
chr3 13888184 13888185 kgp17837471
chr3 13888605 13888606 kgp2009832
chr3 13889109 13889110 kgp17561667
chr3 13889673 13889674 kgp3880864
chr3 13889847 13889848 kgp2521192
chr3 13890484 13890485 rs12492784
chr3 13890843 13890844 kgp9650664
chr3 13892340 13892341 kgp6907155
chr3 13895805 13895806 kgp2706308
chr3 13896845 13896846 rs13059544
chr3 13897244 13897245 rs1433354
chr3 13899549 13899550 kgp18147191
chr3 13901114 13901115 kgp4782962
chr3 13901999 13902000 kgp7799142
chr3 13903302 13903303 rs13069140
chr3 13903473 13903474 rs7641735
chr3 13904939 13904940 kgp4500431
chr3 13904999 13905000 rs9828013
chr3 13906837 13906838 rs6442414
chr3 13907065 13907066 kgp150681
chr3 13907099 13907100 rs6442416
chr3 13907156 13907157 rs6442417
chr3 13908070 13908071 rs9864031
chr3 13912487 13912488 rs12635960
chr3 13912704 13912705 rs11128662
chr3 13912878 13912879 kgp2383972
chr3 13913524 13913525 kgp9155936
chr3 13913755 13913756 kgp9132220
chr3 13913863 13913864 kgp7631110
chr3 13914439 13914440 kgp3546728
chr3 13915464 13915465 rs4684166
chr3 13915799 13915800 kgp10574022
chr3 13915862 13915863 kgp8059535
chr3 13915884 13915885 kgp10440260
chr3 13916061 13916062 kgp17629721
chr3 13916241 13916242 kgp22835769
chr3 13916406 13916407 kgp11335802
chr3 13917332 13917333 kgp12152210
chr3 13918446 13918447 kgp2749938
chr3 13918641 13918642 kgp18049036
chr3 13918848 13918849 kgp11986088
chr3 13919308 13919309 kgp10040422
chr3 13919356 13919357 kgp5878925
chr3 13920649 13920650 kgp10280112
chr3 13922734 13922735 rs4685048
chr3 13922993 13922994 rs1991850
chr3 13924846 13924847 kgp7362739
chr3 13925553 13925554 kgp4341116
chr3 13925815 13925816 kgp253820
chr3 13926116 13926117 kgp11793434
chr3 13926648 13926649 kgp5152644
chr3 13927123 13927124 kgp5624500
chr3 13929755 13929756 rs13077668
chr3 13930132 13930133 rs1077524
chr3 13930489 13930490 kgp930515
chr3 13939592 13939593 rs9850096
chr3 13940097 13940098 rs9846432
chr3 13948899 13948900 rs9310433
chr3 13950504 13950505 kgp3698726
chr3 13952876 13952877 kgp18076923
chr3 13957015 13957016 rs9850906
chr3 13957261 13957262 rs4607093
chr3 13962543 13962544 rs1816428
chr3 13970838 13970839 kgp17918609
chr3 13972045 13972046 kgp17954188
chr3 13975902 13975903 kgp17546697
chr3 13976687 13976688 kgp18210501
chr3 13976747 13976748 kgp18030786
chr3 13976829 13976830 kgp7586159
chr3 13976829 13976830 rs11128668
chr3 13977046 13977047 kgp18158174
chr3 13977364 13977365 kgp1634503
chr3 13977364 13977365 rs12490233
chr3 13977631 13977632 kgp5731196
chr3 13978136 13978137 kgp17822564
chr3 13978802 13978803 rs6776709
chr3 13981759 13981760 rs4685051
chr3 13983223 13983224 kgp8810442
chr3 13992020 13992021 kgp9205481
chr3 13992648 13992649 kgp7906076
chr3 13992805 13992806 kgp10661009
chr3 14018792 14018793 rs11718142
chr3 14021667 14021668 rs2035658
chr3 14040135 14040136 rs9824910
chr3 14040913 14040914 kgp1311260
chr3 14042074 14042075 kgp17664941
chr3 14042533 14042534 rs4685060
chr3 14043473 14043474 rs7611337
chr3 14048393 14048394 rs4684175
chr3 14050156 14050157 kgp2613044
chr3 14051000 14051001 rs6775534
chr3 14060222 14060223 rs1873005
chr3 14061368 14061369 kgp1482282
chr3 14077252 14077253 rs6783844
chr3 14083475 14083476 kgp18068636
chr3 14084156 14084157 rs2168718
chr3 14084369 14084370 kgp8334527
chr3 14085590 14085591 rs4685064
chr3 14091225 14091226 kgp17654492
chr3 14091427 14091428 rs2607761
chr3 14093585 14093586 rs17038849
chr3 14101478 14101479 kgp3304607
chr3 14103234 14103235 rs2733559
chr3 14105551 14105552 kgp17529278
chr3 14107070 14107071 kgp17785910
chr3 14107552 14107553 rs9872481
chr3 14110903 14110904 rs2607776
chr3 14120701 14120702 rs2125032
chr3 14121070 14121071 kgp18016502
chr3 14123905 14123906 rs17038868
chr3 14126237 14126238 kgp1531636
chr3 14126271 14126272 kgp17840331
chr3 14127074 14127075 rs2731321
chr3 14129398 14129399 rs9877696
chr3 14129633 14129634 kgp1097772
chr3 14136505 14136506 rs2733566
chr3 14137544 14137545 kgp4320654
chr3 14137823 14137824 kgp6390202
chr3 14138093 14138094 kgp17950160
chr3 14138198 14138199 kgp17739025
chr3 14145703 14145704 rs9812004
chr3 14148483 14148484 rs9827449
chr3 14150413 14150414 kgp2004216
chr3 14150962 14150963 kgp18079199
chr3 14152278 14152279 kgp18087124
chr3 14154700 14154701 kgp17579293
chr3 14156593 14156594 kgp17552344
chr3 14156789 14156790 kgp6715982
chr3 14157889 14157890 kgp7334522
chr3 14157912 14157913 kgp9156843
chr3 14158219 14158220 rs2731313
chr3 14158577 14158578 kgp8090271
chr3 14158724 14158725 kgp3444937
chr3 14160995 14160996 P1_M_061510_3_685_M
chr3 14164406 14164407 kgp1896147
chr3 14165206 14165207 rs2731307
chr3 14165928 14165929 kgp2926212
chr3 14166393 14166394 kgp6226342
chr3 14166871 14166872 rs2733580
chr3 14167950 14167951 rs2733583
chr3 14168287 14168288 rs2733584
chr3 14169078 14169079 kgp3824212
chr3 14172826 14172827 rs17038942
chr3 14173962 14173963 rs4685074
chr3 14174426 14174427 kgp85626
chr3 14175261 14175262 rs2340917
chr3 14177250 14177251 rs3796311
chr3 14180551 14180552 kgp1349965
chr3 14181057 14181058 kgp18184715
chr3 14183051 14183052 kgp17742770
chr3 14183511 14183512 kgp18075668
chr3 14184073 14184074 kgp5666794
chr3 14184218 14184219 kgp17526722
chr3 14184454 14184455 kgp17744419
chr3 14184668 14184669 kgp10825428
chr3 14184668 14184669 rs8516
chr3 14184718 14184719 rs10468
chr3 14186822 14186823 rs2470458
chr3 14187448 14187449 rs2228001
chr3 14187698 14187699 kgp3530271
chr3 14188699 14188700 rs2733533
chr3 14189576 14189577 rs3731166
chr3 14190236 14190237 kgp11363135
chr3 14190267 14190268 kgp10395695
chr3 14193167 14193168 kgp6112857
chr3 14193888 14193889 kgp5287228
chr3 14194093 14194094 rs3731149
chr3 14195604 14195605 kgp12101388
chr3 14199886 14199887 rs2228000
chr3 14201351 14201352 rs3731125
chr3 14201399 14201400 kgp7855514
chr3 14206571 14206572 kgp17860520
chr3 14207100 14207101 kgp18119736
chr3 14207707 14207708 rs1106087
chr3 14208629 14208630 rs3729588
chr3 14210038 14210039 rs3731093
chr3 14211100 14211101 rs2733537
chr3 14211864 14211865 rs3731081
chr3 14212049 14212050 kgp17660878
chr3 14213717 14213718 kgp18072785
chr3 14217288 14217289 rs1982546
chr3 14217575 14217576 rs1350344
chr3 14219001 14219002 rs2607772
chr3 14221384 14221385 kgp765341
chr3 14222570 14222571 rs2607739
chr3 14223073 14223074 kgp18124151
chr3 14224081 14224082 kgp17823736
chr3 14224947 14224948 kgp17882517
chr3 14228725 14228726 rs2733541
chr3 14229858 14229859 kgp8768235
chr3 14240500 14240501 rs2733552
chr3 14240534 14240535 rs2733553
chr3 14241289 14241290 rs2607773
chr3 14241980 14241981 rs11925757
chr3 14242147 14242148 rs2305843
chr3 14242692 14242693 rs17039107
chr3 14244049 14244050 kgp4079864
chr3 14245303 14245304 rs6779145
chr3 14248798 14248799 kgp18145436
chr3 14249531 14249532 rs4458353
chr3 14250121 14250122 kgp6918874
chr3 14251317 14251318 kgp8506577
chr3 14251835 14251836 kgp8162540
chr3 14253115 14253116 kgp4619402
chr3 14253586 14253587 rs4428160
chr3 14253719 14253720 kgp18215517
chr3 14253946 14253947 rs4685080
chr3 14254300 14254301 kgp17873079
chr3 14254398 14254399 kgp9425899
chr3 14255483 14255484 kgp9372200
chr3 14255736 14255737 kgp5489028
chr3 14255757 14255758 rs9855053
chr3 14255966 14255967 rs4355260
chr3 14256118 14256119 rs4561812
chr3 14256875 14256876 kgp18079011
chr3 14257540 14257541 kgp17706329
chr3 14257708 14257709 kgp1366835
chr3 14258106 14258107 rs9869943
chr3 14259639 14259640 rs9876159
chr3 14260620 14260621 kgp430002
chr3 14260673 14260674 rs6764079
chr3 14261997 14261998 kgp4497332
chr3 14263205 14263206 rs12630964
chr3 14263700 14263701 rs7626307
chr3 14264666 14264667 rs7629389
chr3 14264679 14264680 rs990593
chr3 14265599 14265600 rs9833599
chr3 14265755 14265756 kgp18218078
chr3 14265866 14265867 kgp18052497
chr3 14265935 14265936 kgp1282197
chr3 14267141 14267142 kgp5238755
chr3 14267210 14267211 kgp7054104
chr3 14267237 14267238 kgp8965072
chr3 14270542 14270543 kgp10935782
chr3 14272913 14272914 rs4684185
chr3 14273743 14273744 kgp1279007
chr3 14273851 14273852 kgp18182809
chr3 14274203 14274204 kgp17582751
chr3 14274517 14274518 kgp11879801
chr3 14275456 14275457 rs6762079
chr3 14276981 14276982 rs17226476
chr3 14277057 14277058 kgp1776547
chr3 14280135 14280136 rs900174
chr3 14280170 14280171 rs12493406
chr3 14280457 14280458 kgp987934
chr3 14281430 14281431 rs4685091
chr3 14282366 14282367 rs4684187
chr3 14283860 14283861 rs7618619
chr3 14285237 14285238 kgp11902321
chr3 14285524 14285525 rs4684189
chr3 14286029 14286030 kgp18105873
chr3 14287702 14287703 rs10510427
chr3 14289162 14289163 kgp5856209
chr3 14289513 14289514 kgp8473801
chr3 14289789 14289790 kgp18080064
chr3 14289826 14289827 rs6792639
chr3 14290887 14290888 kgp17570682
chr3 14290892 14290893 rs1871856
chr3 14291128 14291129 kgp6252274
chr3 14291502 14291503 rs7626720
chr3 14291539 14291540 kgp6962058
chr3 14292137 14292138 kgp6919567
chr3 14293621 14293622 rs12631029
chr3 14294171 14294172 rs2128163
chr3 14297289 14297290 kgp433534
chr3 14298263 14298264 rs2128162
chr3 14299400 14299401 rs6442437
chr3 14301172 14301173 rs1010755
chr3 14301847 14301848 rs6772823
chr3 14302244 14302245 rs7644094
chr3 14302454 14302455 kgp7505966
chr3 14302467 14302468 rs7611930
chr3 14303471 14303472 kgp10150500
chr3 14303603 14303604 kgp6621312
chr3 14304144 14304145 rs17227017
chr3 14305340 14305341 rs13072044
chr3 14306080 14306081 rs754020
chr3 14306113 14306114 rs900186
chr3 14306170 14306171 kgp10655486
chr3 14306277 14306278 rs1038299
chr3 14306606 14306607 kgp11623956
chr3 14306998 14306999 kgp2212773
chr3 14308097 14308098 rs6769584
chr3 14308119 14308120 kgp18045335
chr3 14308170 14308171 kgp18154686
chr3 14308628 14308629 kgp456229
chr3 14308923 14308924 rs17039221
chr3 14309203 14309204 kgp7015801
chr3 14309680 14309681 kgp1738428
chr3 14311272 14311273 rs9881693
chr3 14311742 14311743 kgp17750182
chr3 14313495 14313496 kgp18165301
chr3 14313709 14313710 kgp4485961
chr3 14315753 14315754 kgp7051364
chr3 14316453 14316454 kgp3822103
chr3 14317579 14317580 kgp18122933
chr3 14318852 14318853 rs1806947
chr3 14320274 14320275 kgp18240691
chr3 14320811 14320812 kgp9463666
chr3 14321176 14321177 rs1482038
chr3 14322708 14322709 kgp7187972
chr3 14323848 14323849 kgp3978777
chr3 14325764 14325765 kgp5974245
chr3 14327318 14327319 kgp17588134
chr3 14327500 14327501 kgp4896833
chr3 14327683 14327684 kgp895546
chr3 14329483 14329484 rs9854340
chr3 14330295 14330296 rs7610197
chr3 14330904 14330905 kgp11863395
chr3 14331063 14331064 kgp10876217
chr3 14331327 14331328 rs6796741
chr3 14332509 14332510 kgp6353461
chr3 14333255 14333256 kgp10198793
chr3 14334009 14334010 kgp18025659
chr3 14334418 14334419 kgp11244439
chr3 14337220 14337221 rs4685117
chr3 14338075 14338076 kgp1545336
chr3 14338284 14338285 kgp7637305
chr3 14339193 14339194 kgp10514444
chr3 14339878 14339879 kgp8642606
chr3 14340180 14340181 kgp10519303
chr3 14343345 14343346 kgp3118371
chr3 14343661 14343662 kgp8274932
chr3 14344038 14344039 rs6784672
chr3 14344126 14344127 kgp781465
chr3 14344578 14344579 kgp10408321
chr3 14344738 14344739 kgp10323447
chr3 14345135 14345136 kgp4612185
chr3 14345706 14345707 rs9883639
chr3 14346444 14346445 rs6794448
chr3 14347084 14347085 rs9837707
chr3 14347580 14347581 kgp12393728
chr3 14348079 14348080 kgp592239
chr3 14348483 14348484 kgp11865906
chr3 14350658 14350659 rs4684204
chr3 14350768 14350769 kgp6946209
chr3 14355699 14355700 rs4684205
chr3 14357106 14357107 rs12491174
chr3 14358039 14358040 kgp10895453
chr3 14358538 14358539 kgp17860007
chr3 14359684 14359685 rs6442441
chr3 14359962 14359963 rs11719407
chr3 14360338 14360339 rs9842431
chr3 14360604 14360605 kgp17611465
chr3 14361681 14361682 rs17039362
chr3 14361935 14361936 kgp22803613
chr3 14366137 14366138 kgp17771336
chr3 14366306 14366307 kgp7561036
chr3 14368929 14368930 kgp18004292
chr3 14369343 14369344 rs4685122
chr3 14371024 14371025 rs6803708
chr3 14371704 14371705 kgp265840
chr3 14372358 14372359 kgp10320751
chr3 14372837 14372838 kgp4686636
chr3 14374614 14374615 rs4684207
chr3 14374730 14374731 kgp11473346
chr3 14376583 14376584 kgp216560
chr3 14376663 14376664 kgp206674
chr3 14377468 14377469 rs9310445
chr3 14377499 14377500 kgp6937799
chr3 14377504 14377505 kgp7559795
chr3 14377608 14377609 rs874969
chr3 14377631 14377632 rs874967
chr3 14377782 14377783 kgp2269144
chr3 14377879 14377880 rs874968
chr3 14377924 14377925 rs900176
chr3 14378815 14378816 kgp17546285
chr3 14380773 14380774 rs13091718
chr3 14380984 14380985 rs12638446
chr3 14381906 14381907 rs9861586
chr3 14382568 14382569 kgp8375099
chr3 14383815 14383816 rs7639399
chr3 14385072 14385073 kgp3176800
chr3 14385512 14385513 rs9844200
chr3 14385647 14385648 kgp1094659
chr3 14385900 14385901 rs12497942
chr3 14386386 14386387 rs13061796
chr3 14386620 14386621 kgp11760922
chr3 14387202 14387203 rs11711461
chr3 14387541 14387542 kgp6936163
chr3 14388437 14388438 kgp18210211
chr3 14390506 14390507 rs12639065
chr3 14391119 14391120 kgp11786461
chr3 14393624 14393625 rs999969
chr3 14393741 14393742 rs893081
chr3 14395095 14395096 kgp10469994
chr3 14395692 14395693 kgp2489659
chr3 14396528 14396529 kgp11501400
chr3 14398871 14398872 kgp11062128
chr3 14401350 14401351 kgp17666641
chr3 14401562 14401563 rs6796254
chr3 14402490 14402491 rs9878149
chr3 14402961 14402962 rs13095528
chr3 14403637 14403638 kgp18161938
chr3 14405953 14405954 rs1550161
chr3 14406330 14406331 rs1550160
chr3 14406622 14406623 rs1550158
chr3 14407959 14407960 rs1871852
chr3 14407982 14407983 kgp829853
chr3 14407988 14407989 kgp18008730
chr3 14408617 14408618 rs2118105
chr3 14408793 14408794 kgp9781793
chr3 14409018 14409019 kgp11592915
chr3 14409442 14409443 rs17307846
chr3 14410094 14410095 kgp6005402
chr3 14411248 14411249 kgp8141107
chr3 14411654 14411655 rs1865884
chr3 14413978 14413979 kgp5313865
chr3 14414791 14414792 kgp10960380
chr3 14415473 14415474 kgp12041497
chr3 14416819 14416820 kgp3523942
chr3 14418069 14418070 kgp10356698
chr3 14418304 14418305 kgp17649993
chr3 14418443 14418444 kgp12099245
chr3 14419112 14419113 kgp4702658
chr3 14419584 14419585 kgp10136339
chr3 14419834 14419835 kgp3808879
chr3 14421238 14421239 rs10446439
chr3 14422728 14422729 kgp17539135
chr3 14422808 14422809 kgp9462323
chr3 14424027 14424028 kgp4645207
chr3 14424636 14424637 kgp12028344
chr3 14424655 14424656 kgp863673
chr3 14425803 14425804 kgp5636912
chr3 14426662 14426663 kgp944686
chr3 14426940 14426941 rs12496576
chr3 14427075 14427076 rs1038300
chr3 14428024 14428025 kgp8311074
chr3 14428255 14428256 kgp7268019
chr3 14428787 14428788 rs4685148
chr3 14431373 14431374 kgp6200767
chr3 14431460 14431461 kgp4421100
chr3 14432522 14432523 kgp9258161
chr3 14434428 14434429 kgp18153975
chr3 14435937 14435938 kgp823768
chr3 14437292 14437293 rs1465780
chr3 14438963 14438964 kgp7043122
chr3 14441218 14441219 kgp9087787
chr3 14441381 14441382 rs2033688
chr3 14441956 14441957 rs4685153
chr3 14446544 14446545 rs1156568
chr3 14449541 14449542 kgp7729145
chr3 14451167 14451168 kgp7662714
chr3 14451196 14451197 rs7647134
chr3 14451836 14451837 rs9810939
chr3 14452211 14452212 kgp4371469
chr3 14452745 14452746 kgp259240
chr3 14452799 14452800 rs9835759
chr3 14452840 14452841 kgp4940159
chr3 14454285 14454286 rs6765103
chr3 14457771 14457772 kgp8785661
chr3 14459472 14459473 rs4331657
chr3 14459622 14459623 rs1157564
chr3 14460914 14460915 rs12638941
chr3 14463301 14463302 rs13315786
chr3 14463457 14463458 rs4685158
chr3 14465495 14465496 kgp10570426
chr3 14466390 14466391 kgp17794164
chr3 14466490 14466491 kgp11334215
chr3 14466511 14466512 kgp5571529
chr3 14466680 14466681 kgp17615245
chr3 14467235 14467236 kgp7080762
chr3 14467262 14467263 rs2341967
chr3 14468766 14468767 rs13058781
chr3 14469835 14469836 kgp17775502
chr3 14470509 14470510 rs13081322
chr3 14470910 14470911 rs748098
chr3 14471837 14471838 rs11919568
chr3 14472999 14473000 kgp10932044
chr3 14473277 14473278 rs6801669
chr3 14474291 14474292 kgp17574630
chr3 14476310 14476311 kgp8967133
chr3 14476456 14476457 rs2164576
chr3 14476496 14476497 rs4685160
chr3 14476627 14476628 rs4684218
chr3 14477680 14477681 rs6791435
chr3 14478433 14478434 kgp4379151
chr3 14479790 14479791 kgp17600040
chr3 14480204 14480205 rs9683047
chr3 14480637 14480638 kgp10443106
chr3 14480777 14480778 rs6790433
chr3 14482179 14482180 rs4684220
chr3 14482658 14482659 rs6766142
chr3 14482901 14482902 kgp7924538
chr3 14483825 14483826 rs7638413
chr3 14483959 14483960 rs12637706
chr3 14484112 14484113 rs7628386
chr3 14487990 14487991 rs7651153
chr3 14488224 14488225 kgp2050178
chr3 14489693 14489694 rs6765627
chr3 14489926 14489927 kgp10960312
chr3 14492214 14492215 kgp12428638
chr3 14492975 14492976 kgp17849039
chr3 14493243 14493244 kgp17842545
chr3 14494854 14494855 rs3773182
chr3 14495790 14495791 kgp3611381
chr3 14496073 14496074 rs11919644
chr3 14496161 14496162 rs11128699
chr3 14496973 14496974 rs3773180
chr3 14497921 14497922 kgp18186240
chr3 14498045 14498046 rs1469879
chr3 14498843 14498844 rs3773177
chr3 14500743 14500744 rs3773176
chr3 14501685 14501686 kgp4410784
chr3 14502692 14502693 kgp17562876
chr3 14506278 14506279 rs6763180
chr3 14506502 14506503 rs7610741
chr3 14506633 14506634 rs7611000
chr3 14506735 14506736 kgp18191463
chr3 14506751 14506752 kgp17545847
chr3 14509210 14509211 kgp11972431
chr3 14509864 14509865 rs7642354
chr3 14510316 14510317 kgp11630635
chr3 14510860 14510861 rs3773174
chr3 14511698 14511699 rs3773172
chr3 14512092 14512093 rs3773171
chr3 14512730 14512731 rs9826660
chr3 14513694 14513695 rs2289128
chr3 14514729 14514730 kgp18227936
chr3 14517114 14517115 rs9834678
chr3 14519101 14519102 rs9845444
chr3 14520559 14520560 kgp11662670
chr3 14522193 14522194 rs11710744
chr3 14522329 14522330 kgp5211645
chr3 14523710 14523711 kgp1974758
chr3 14523798 14523799 kgp3692087
chr3 14524269 14524270 rs3773165
chr3 14526520 14526521 kgp18123166
chr3 14527246 14527247 kgp17537124
chr3 14527362 14527363 rs2327896
chr3 14528003 14528004 rs2341984
chr3 14528027 14528028 rs2341985
chr3 14528255 14528256 rs4685165
chr3 14528417 14528418 kgp7675183
chr3 14528459 14528460 kgp10855613
chr3 14528783 14528784 kgp8599045
chr3 14529223 14529224 kgp17945186
chr3 14530132 14530133 kgp8076374
chr3 14530720 14530721 kgp9758939
chr3 14531304 14531305 kgp11125667
chr3 14531381 14531382 rs6794801
chr3 14532227 14532228 kgp1037301
chr3 14533758 14533759 kgp1445406
chr3 14533982 14533983 kgp17524530
chr3 14535340 14535341 kgp17819133
chr3 14537313 14537314 kgp2122303
chr3 14538338 14538339 rs7638680
chr3 14540126 14540127 kgp11937831
chr3 14540381 14540382 kgp10699879
chr3 14542761 14542762 kgp4652431
chr3 14543309 14543310 kgp4217487
chr3 14543668 14543669 kgp817418
chr3 14545775 14545776 rs6800512
chr3 14550499 14550500 rs9878341
chr3 14551765 14551766 kgp9898449
chr3 14553204 14553205 kgp11051253
chr3 14555215 14555216 rs4685171
chr3 14555438 14555439 kgp11511632
chr3 14555738 14555739 rs4361268
chr3 14556197 14556198 kgp11199986
chr3 14561907 14561908 kgp17696861
chr3 14562126 14562127 rs1106333
chr3 14562470 14562471 kgp10858475
chr3 14563236 14563237 rs7645232
chr3 14565016 14565017 rs4685173
chr3 14565356 14565357 kgp8759227
chr3 14567665 14567666 rs4684230
chr3 14567684 14567685 rs4685175
chr3 14568070 14568071 rs11921520
chr3 14569559 14569560 rs2090700
chr3 14571295 14571296 kgp11938070
chr3 14571309 14571310 rs4684231
chr3 14571668 14571669 kgp1283579
chr3 14572618 14572619 rs2139506
chr3 14575083 14575084 kgp11272947
chr3 14575243 14575244 rs17317288
chr3 14575332 14575333 rs17317323
chr3 14575442 14575443 kgp11148889
chr3 14578535 14578536 kgp5267278
chr3 14579839 14579840 rs12630545
chr3 14580151 14580152 rs1949539
chr3 14582668 14582669 rs11128705
chr3 14582922 14582923 rs11709154
chr3 14582985 14582986 rs9883238
chr3 14583193 14583194 rs13062253
chr3 14587830 14587831 kgp3788120
chr3 14589469 14589470 kgp8304886
chr3 14590286 14590287 kgp17785052
chr3 14590368 14590369 kgp4518971
chr3 14590813 14590814 kgp2621064
chr3 14591345 14591346 rs9310449
chr3 14591822 14591823 kgp4549901
chr3 14592594 14592595 kgp3056138
chr3 14593050 14593051 kgp12533619
chr3 14593727 14593728 kgp11026285
chr3 14596863 14596864 rs9834063
chr3 14597097 14597098 kgp6169543
chr3 14598679 14598680 kgp18029710
chr3 14598964 14598965 rs4449299
chr3 14602802 14602803 kgp10851003
chr3 14603542 14603543 rs7644677
chr3 14604671 14604672 rs7647806
chr3 14605986 14605987 rs7629002
chr3 14606699 14606700 rs11128709
chr3 14606768 14606769 kgp5915903
chr3 14607685 14607686 kgp3600013
chr3 14607975 14607976 rs7613527
chr3 14609338 14609339 rs13090193
chr3 14609495 14609496 kgp11235830
chr3 14610301 14610302 kgp9079165
chr3 14610345 14610346 kgp1195997
chr3 14610760 14610761 rs11714664
chr3 14612148 14612149 kgp11992491
chr3 14612665 14612666 kgp18029099
chr3 14613796 14613797 rs9812896
chr3 14613813 14613814 rs9868402
chr3 14614243 14614244 rs17039819
chr3 14614379 14614380 rs17081403
chr3 14616656 14616657 kgp17944418
chr3 14620807 14620808 kgp7389189
chr3 14621314 14621315 kgp18110108
chr3 14622717 14622718 kgp17584429
chr3 14623301 14623302 rs4685197
chr3 14624152 14624153 kgp17573786
chr3 14624229 14624230 kgp17788473
chr3 14624299 14624300 kgp10654404
chr3 14626050 14626051 kgp9177987
chr3 14626888 14626889 rs4684235
chr3 14628057 14628058 kgp7498452
chr3 14628218 14628219 kgp8772976
chr3 14628403 14628404 rs6801503
chr3 14630163 14630164 rs17039877
chr3 14631199 14631200 kgp17852297
chr3 14632363 14632364 kgp18233745
chr3 14632541 14632542 rs4685199
chr3 14632710 14632711 rs4462948
chr3 14636828 14636829 kgp4473403
chr3 14638565 14638566 rs7615913
chr3 14639456 14639457 kgp7471108
chr3 14639706 14639707 kgp2710642
chr3 14639797 14639798 kgp12457681
chr3 14641413 14641414 rs4298030
chr3 14641561 14641562 kgp17877078
chr3 14641811 14641812 rs4511884
chr3 14642277 14642278 rs12497747
chr3 14642890 14642891 rs12631299
chr3 14645549 14645550 kgp8844097
chr3 14645736 14645737 kgp6450208
chr3 14646298 14646299 kgp3523608
chr3 14647281 14647282 kgp11621078
chr3 14647492 14647493 kgp4687981
chr3 14648832 14648833 rs6798424
chr3 14650259 14650260 kgp4286448
chr3 14650674 14650675 kgp6222859
chr3 14655724 14655725 rs12495033
chr3 14656096 14656097 kgp1573825
chr3 14656357 14656358 kgp4820145
chr3 14656434 14656435 rs6794456
chr3 14657301 14657302 kgp6980747
chr3 14657597 14657598 rs12493810
chr3 14658865 14658866 rs939290
chr3 14659007 14659008 kgp10176912
chr3 14659331 14659332 kgp303987
chr3 14659514 14659515 rs12495599
chr3 14659664 14659665 kgp840120
chr3 14659741 14659742 kgp2530903
chr3 14660382 14660383 kgp583698
chr3 14660742 14660743 kgp10038997
chr3 14661371 14661372 kgp3785470
chr3 14661419 14661420 rs11720652
chr3 14661875 14661876 rs4583633
chr3 14662548 14662549 kgp12362553
chr3 14665101 14665102 kgp4244642
chr3 14665332 14665333 rs11717103
chr3 14665900 14665901 kgp12072408
chr3 14665952 14665953 rs4685204
chr3 14666116 14666117 rs1401892
chr3 14667128 14667129 kgp9309831
chr3 14669312 14669313 kgp10842256
chr3 14670154 14670155 rs10865731
chr3 14670562 14670563 rs7644101
chr3 14670635 14670636 rs7622247
chr3 14670904 14670905 rs9681462
chr3 14671084 14671085 kgp378170
chr3 14671513 14671514 kgp18004835
chr3 14672310 14672311 rs7640236
chr3 14672674 14672675 kgp17954670
chr3 14673648 14673649 kgp4863439
chr3 14674041 14674042 kgp7938164
chr3 14675265 14675266 kgp3624234
chr3 14676293 14676294 rs17252904
chr3 14678298 14678299 rs3846121
chr3 14680488 14680489 kgp9479394
chr3 14680557 14680558 kgp5958369
chr3 14682363 14682364 kgp4609476
chr3 14682368 14682369 kgp3483855
chr3 14682691 14682692 kgp10028515
chr3 14686116 14686117 rs9310454
chr3 14686135 14686136 rs13078298
chr3 14688070 14688071 rs9310457
chr3 14689133 14689134 kgp6763437
chr3 14689392 14689393 rs11708596
chr3 14689787 14689788 kgp17596432
chr3 14689965 14689966 rs2278368
chr3 14690427 14690428 rs6791383
chr3 14690743 14690744 kgp8303286
chr3 14691110 14691111 rs11928962
chr3 14691684 14691685 kgp17931185
chr3 14692313 14692314 rs7637233
chr3 14693791 14693792 rs7651177
chr3 14695602 14695603 rs17040011
chr3 14697589 14697590 rs13091225
chr3 14698523 14698524 kgp3509610
chr3 14699242 14699243 rs6803493
chr3 14699699 14699700 kgp7546062
chr3 14700045 14700046 rs4684236
chr3 14702350 14702351 rs17040040
chr3 14702981 14702982 rs2276754
chr3 14703861 14703862 kgp12039810
chr3 14704455 14704456 rs17040056
chr3 14706769 14706770 kgp11284495
chr3 14706847 14706848 rs3773487
chr3 14708917 14708918 rs2280383
chr3 14709934 14709935 rs3773490
chr3 14710587 14710588 rs4684237
chr3 14712472 14712473 rs1901
chr3 14712867 14712868 kgp10615353
chr3 14713057 14713058 rs11717438
chr3 14713120 14713121 kgp10329092
chr3 14713305 14713306 rs11709673
chr3 14715781 14715782 rs7632170
chr3 14715886 14715887 rs7620594
chr3 14716370 14716371 rs2975
chr3 14717522 14717523 rs17040121
chr3 14719945 14719946 rs7633080
chr3 14720790 14720791 rs11128715
chr3 14721073 14721074 rs1344783
chr3 14721265 14721266 rs1344782
chr3 14723749 14723750 kgp3987301
chr3 14723818 14723819 kgp1249305
chr3 14724114 14724115 kgp18089901
chr3 14724412 14724413 kgp9059994
chr3 14724412 14724413 rs9821143
chr3 14724702 14724703 kgp18024883
chr3 14725667 14725668 rs12488352
chr3 14726339 14726340 kgp6768744
chr3 14728879 14728880 rs753412
chr3 14729096 14729097 kgp2646224
chr3 14730456 14730457 rs871971
chr3 14730644 14730645 rs871972
chr3 14730726 14730727 kgp18212665
chr3 14731258 14731259 rs1864901
chr3 14731807 14731808 rs1432601
chr3 14732693 14732694 kgp9656408
chr3 14742512 14742513 rs9860601
chr3 14745382 14745383 rs4685211
chr3 14745570 14745571 rs11128716
chr3 14745856 14745857 kgp9712658
chr3 14749247 14749248 rs9822010
chr3 14750913 14750914 rs7614045
chr3 14751875 14751876 rs1897499
chr3 14754486 14754487 kgp865235
chr3 14755571 14755572 rs6765537
chr3 14755616 14755617 kgp2162678
chr3 14756729 14756730 rs9869372
chr3 14757504 14757505 kgp7275121
chr3 14758054 14758055 rs13075489
chr3 14762213 14762214 kgp18212618
chr3 14763953 14763954 rs12486391
chr3 14765121 14765122 rs13316767
chr3 14765261 14765262 rs6442472
chr3 14766888 14766889 rs4685212
chr3 14768533 14768534 rs7636830
chr3 14768553 14768554 kgp6297055
chr3 14768802 14768803 rs11921096
chr3 14768854 14768855 rs4312639
chr3 14769090 14769091 kgp7078699
chr3 14769686 14769687 kgp2876908
chr3 14770270 14770271 kgp6901169
chr3 14770785 14770786 kgp7342477
chr3 14772356 14772357 kgp2258772
chr3 14772961 14772962 kgp8606753
chr3 14773266 14773267 rs12496846
chr3 14782793 14782794 rs7610462
chr3 14786650 14786651 rs2568848
chr3 14787359 14787360 kgp3614151
chr3 14788034 14788035 kgp12386813
chr3 14789913 14789914 kgp6733094
chr3 14791374 14791375 kgp17848572
chr3 14791427 14791428 kgp18001545
chr3 14792710 14792711 kgp17854698
chr3 14798078 14798079 rs6809118
chr3 14798379 14798380 rs11128718
chr3 14799504 14799505 kgp5120702
chr3 14800247 14800248 rs6442475
chr3 14802638 14802639 kgp11969480
chr3 14804453 14804454 kgp17527082
chr3 14807374 14807375 rs11128719
chr3 14810289 14810290 rs903056
chr3 14810853 14810854 rs1687282
chr3 14811159 14811160 rs2568856
chr3 14811257 14811258 kgp3362620
chr3 14811544 14811545 kgp5634365
chr3 14812459 14812460 rs6442476
chr3 14813824 14813825 kgp1791586
chr3 14815752 14815753 rs829182
chr3 14816251 14816252 rs829183
chr3 14816306 14816307 kgp8270024
chr3 14816744 14816745 kgp4123435
chr3 14817361 14817362 rs864361
chr3 14817653 14817654 rs853334
chr3 14817726 14817727 rs3899614
chr3 14818127 14818128 kgp11933799
chr3 14818230 14818231 rs829185
chr3 14818502 14818503 kgp17841100
chr3 14818511 14818512 rs13066658
chr3 14818820 14818821 rs9816383
chr3 14818829 14818830 rs829188
chr3 14819651 14819652 rs13072398
chr3 14821915 14821916 kgp5068043
chr3 14822462 14822463 kgp5283331
chr3 14822487 14822488 rs9828560
chr3 14824029 14824030 rs11920440
chr3 14827469 14827470 kgp11871529
chr3 14829165 14829166 rs10510431
chr3 14829348 14829349 rs13100512
chr3 14830468 14830469 rs13074606
chr3 14830995 14830996 kgp9562933
chr3 14833073 14833074 kgp12278977
chr3 14834032 14834033 rs9843984
chr3 14836716 14836717 kgp17522570
chr3 14840483 14840484 kgp17866483
chr3 14840552 14840553 kgp12406584
chr3 14845672 14845673 rs9875241
chr3 14846757 14846758 rs1687310
chr3 14847041 14847042 kgp9405252
chr3 14847456 14847457 kgp5475635
chr3 14854791 14854792 kgp8523154
chr3 14855786 14855787 rs752078
chr3 14856690 14856691 kgp798483
chr3 14857673 14857674 kgp4960370
chr3 14857772 14857773 rs6442478
chr3 14859127 14859128 rs7643829
chr3 14860372 14860373 rs6770036
chr3 14863059 14863060 kgp17769465
chr3 14864160 14864161 kgp8935209
chr3 14865366 14865367 rs10510432
chr3 14868711 14868712 kgp17855371
chr3 14869319 14869320 kgp785100
chr3 14870600 14870601 kgp5007137
chr3 14872064 14872065 kgp5836775
chr3 14872289 14872290 rs17040339
chr3 14872904 14872905 kgp17526416
chr3 14873213 14873214 kgp11808979
chr3 14873334 14873335 kgp17939391
chr3 14873639 14873640 kgp8009773
chr3 14873793 14873794 rs7653784
chr3 14877534 14877535 rs1077535
chr3 14878829 14878830 kgp10572744
chr3 14878842 14878843 kgp10104743
chr3 14879077 14879078 kgp9640034
chr3 14879372 14879373 kgp18012306
chr3 14879743 14879744 kgp6977705
chr3 14880435 14880436 rs9846767
chr3 14882550 14882551 kgp208427
chr3 14886795 14886796 rs1389300
chr3 14887028 14887029 rs1389301
chr3 14889810 14889811 kgp12219561
chr3 14890938 14890939 rs6789614
chr3 14891333 14891334 kgp6858177
chr3 14891797 14891798 kgp7407030
chr3 14894187 14894188 kgp577118
chr3 14894437 14894438 kgp7029537
chr3 14894448 14894449 rs9837553
chr3 14898135 14898136 rs2467473
chr3 14899777 14899778 kgp8458691
chr3 14899777 14899778 rs294636
chr3 14900550 14900551 kgp3035556
chr3 14902150 14902151 kgp9905461
chr3 14903149 14903150 kgp3200409
chr3 14903690 14903691 kgp7437284
chr3 14907687 14907688 kgp1713501
chr3 14908265 14908266 rs4685221
chr3 14909063 14909064 kgp3953472
chr3 14909628 14909629 rs11718348
chr3 14911262 14911263 kgp8192632
chr3 14911405 14911406 rs1656442
chr3 14912401 14912402 rs1687291
chr3 14914325 14914326 kgp2126189
chr3 14914384 14914385 rs1625709
chr3 14914577 14914578 rs1602298
chr3 14915531 14915532 rs2729696
chr3 14916047 14916048 rs9822464
chr3 14919822 14919823 kgp17656641
chr3 14920104 14920105 rs293924
chr3 14921929 14921930 kgp17707510
chr3 14923229 14923230 rs13062241
chr3 14923395 14923396 rs6804922
chr3 14924393 14924394 rs9837241
chr3 14925255 14925256 rs903055
chr3 14925567 14925568 kgp3578586
chr3 14926228 14926229 rs13080281
chr3 14927228 14927229 kgp7362851
chr3 14927802 14927803 kgp12214303
chr3 14928076 14928077 kgp4598723
chr3 14928334 14928335 rs2087919
chr3 14930277 14930278 rs7648549
chr3 14932155 14932156 rs293927
chr3 14933221 14933222 kgp12535803
chr3 14935188 14935189 rs293926
chr3 14936737 14936738 kgp11228981
chr3 14939197 14939198 kgp3765397
chr3 14939478 14939479 kgp5082853
chr3 14939505 14939506 kgp17628066
chr3 14939678 14939679 rs2307090
chr3 14940097 14940098 kgp4286557
chr3 14941446 14941447 rs293908
chr3 14941614 14941615 rs293907
chr3 14942023 14942024 rs2307088
chr3 14947136 14947137 kgp1888574
chr3 14948701 14948702 rs6806067
chr3 14948939 14948940 kgp12479354
chr3 14949101 14949102 kgp8014655
chr3 14949899 14949900 kgp6472184
chr3 14952525 14952526 rs1716969
chr3 14954045 14954046 kgp911159
chr3 14955604 14955605 kgp18014195
chr3 14957962 14957963 kgp10422567
chr3 14958073 14958074 rs903061
chr3 14958125 14958126 kgp4527102
chr3 14958864 14958865 kgp5482180
chr3 14959735 14959736 kgp7619020
chr3 14960027 14960028 kgp7503589
chr3 14960061 14960062 rs293915
chr3 14962164 14962165 kgp7039926
chr3 14962607 14962608 kgp17560773
chr3 14964295 14964296 rs7644443
chr3 14964478 14964479 kgp11380146
chr3 14964813 14964814 kgp4490542
chr3 14964926 14964927 kgp17996339
chr3 14965465 14965466 rs4685234
chr3 14967377 14967378 kgp17593377
chr3 14967892 14967893 kgp9154637
chr3 14967927 14967928 kgp10661123
chr3 14969196 14969197 rs12491077
chr3 14971072 14971073 kgp763791
chr3 14975457 14975458 kgp17861430
chr3 14981261 14981262 rs6442490
chr3 14981561 14981562 kgp7300595
chr3 14982760 14982761 kgp9156309
chr3 14984616 14984617 kgp6862939
chr3 14985200 14985201 rs9663
chr3 14985750 14985751 kgp1794997
chr3 14991571 14991572 kgp18103083
chr3 14993211 14993212 rs7625522
chr3 14995115 14995116 rs9820749
chr3 14997211 14997212 kgp17723904
chr3 15000012 15000013 kgp17516995
chr3 15001840 15001841 rs1473503
chr3 15001982 15001983 kgp6267687
chr3 15004047 15004048 kgp9668987
chr3 15007733 15007734 rs1344825
chr3 15017171 15017172 rs13098497
chr3 15018339 15018340 kgp17894521
chr3 15019473 15019474 kgp7683599
chr3 15019905 15019906 rs6784924
chr3 15020348 15020349 rs10510434
chr3 15020375 15020376 rs7610682
chr3 15020594 15020595 kgp17795391
chr3 15020739 15020740 rs7633198
chr3 15028477 15028478 rs17040623
chr3 15030269 15030270 rs13070415
chr3 15031995 15031996 rs17040625
chr3 15032142 15032143 rs7634910
chr3 15035438 15035439 kgp8759844
chr3 15038530 15038531 rs3846126
chr3 15042035 15042036 rs6805692
chr3 15046167 15046168 kgp17559164
chr3 15047961 15047962 rs7635654
chr3 15051551 15051552 rs7619610
chr3 15054813 15054814 rs7629011
chr3 15059329 15059330 kgp10789409
chr3 15064821 15064822 kgp17553501
chr3 15065991 15065992 kgp17733917
chr3 15067932 15067933 rs7631007
chr3 15074322 15074323 rs28445844
chr3 15075134 15075135 rs7620534
chr3 15075856 15075857 rs6790230
chr3 15079582 15079583 kgp17865526
chr3 15080199 15080200 rs17040686
chr3 15085569 15085570 kgp17983628
chr3 15085591 15085592 kgp2405239
chr3 15087594 15087595 kgp17674904
chr3 15088780 15088781 kgp17824220
chr3 15091948 15091949 kgp17752688
chr3 15093393 15093394 kgp17619058
chr3 15093438 15093439 kgp18089499
chr3 15093590 15093591 kgp18146621
chr3 15093708 15093709 kgp17669429
chr3 15098407 15098408 kgp17806186
chr3 15100160 15100161 kgp1506243
chr3 15105541 15105542 kgp4106565
chr3 15106798 15106799 kgp26604331
chr3 15106808 15106809 kgp26882991
chr3 15106914 15106915 rs11706367
chr3 15108161 15108162 kgp10551093
chr3 15109677 15109678 kgp22752149
chr3 15113122 15113123 rs1464390
chr3 15113518 15113519 rs9820194
chr3 15116377 15116378 kgp17609363
chr3 15117805 15117806 rs9842312
chr3 15118604 15118605 rs1488096
chr3 15121975 15121976 rs9855335
chr3 15122977 15122978 rs13326820
chr3 15123340 15123341 rs9845081
chr3 15124801 15124802 rs480644
chr3 15128146 15128147 rs13318496
chr3 15129536 15129537 rs17040729
chr3 15133087 15133088 rs9869512
chr3 15135668 15135669 kgp17741770
chr3 15136404 15136405 kgp10271904
chr3 15137644 15137645 kgp17596395
chr3 15139434 15139435 rs6790401
chr3 15140578 15140579 kgp17938175
chr3 15140599 15140600 kgp17740697
chr3 15143427 15143428 kgp4270050
chr3 15144303 15144304 rs9862697
chr3 15145486 15145487 kgp7618612
chr3 15145602 15145603 kgp11128578
chr3 15147988 15147989 rs11712564
chr3 15150796 15150797 kgp8096613
chr3 15152061 15152062 rs6808450
chr3 15153518 15153519 rs9845522
chr3 15155120 15155121 rs6442499
chr3 15155335 15155336 kgp17834745
chr3 15157787 15157788 kgp3340012
chr3 15158014 15158015 kgp17695498
chr3 15158150 15158151 rs7639103
chr3 15160884 15160885 rs7624183
chr3 15162274 15162275 rs7635182
chr3 15163198 15163199 rs6442501
chr3 15178839 15178840 rs9756576
chr3 15185633 15185634 rs3864041
chr3 15190318 15190319 rs9827697
chr3 15191283 15191284 rs9870139
chr3 15192305 15192306 rs353088
chr3 15192757 15192758 kgp17818078
chr3 15192861 15192862 rs9858968
chr3 15194135 15194136 rs1549983
chr3 15194844 15194845 kgp9445936
chr3 15194948 15194949 rs353091
chr3 15196744 15196745 kgp17685664
chr3 15198900 15198901 kgp7502596
chr3 15202457 15202458 kgp17936239
chr3 15203171 15203172 rs4685240
chr3 15203484 15203485 kgp18049684
chr3 15205925 15205926 kgp8291070
chr3 15206716 15206717 kgp2162716
chr3 15209152 15209153 rs9825184
chr3 15211393 15211394 rs9827530
chr3 15211484 15211485 kgp17736111
chr3 15211966 15211967 rs7636348
chr3 15212040 15212041 kgp1391662
chr3 15214242 15214243 kgp3157372
chr3 15215007 15215008 rs4685241
chr3 15215250 15215251 kgp17699819
chr3 15215336 15215337 kgp17895969
chr3 15216428 15216429 rs7639618
chr3 15216540 15216541 kgp4703488
chr3 15216614 15216615 rs7639807
chr3 15216702 15216703 kgp7712246
chr3 15216790 15216791 rs7651842
chr3 15217501 15217502 kgp5248643
chr3 15217620 15217621 rs9877564
chr3 15219227 15219228 kgp17757327
chr3 15221931 15221932 kgp2606996
chr3 15222882 15222883 kgp17824143
chr3 15222926 15222927 rs9858958
chr3 15223993 15223994 rs735659
chr3 15224982 15224983 rs353093
chr3 15227251 15227252 rs9864422
chr3 15238891 15238892 rs826428
chr3 15250263 15250264 rs2133288
chr3 15255777 15255778 kgp18083423
chr3 15257593 15257594 kgp17526657
chr3 15258909 15258910 kgp17539132
chr3 15261853 15261854 rs6786321
chr3 15264562 15264563 kgp4242421
chr3 15264821 15264822 kgp1201160
chr3 15265087 15265088 kgp1413266
chr3 15274021 15274022 kgp4101823
chr3 15274021 15274022 rs6442506
chr3 15276701 15276702 kgp17954036
chr3 15278590 15278591 kgp17662502
chr3 15281025 15281026 rs9881202
chr3 15281131 15281132 rs17040891
chr3 15281635 15281636 kgp17667473
chr3 15281940 15281941 kgp17624751
chr3 15284167 15284168 rs7632200
chr3 15293141 15293142 kgp17999466
chr3 15293944 15293945 kgp18156492
chr3 15293945 15293946 kgp17812372
chr3 15294133 15294134 kgp527574
chr3 15294810 15294811 kgp10759004
chr3 15295093 15295094 kgp8910748
chr3 15295363 15295364 rs1318937
chr3 15295777 15295778 kgp11186171
chr3 15296603 15296604 rs1801741
chr3 15297463 15297464 kgp17726219
chr3 15297468 15297469 kgp17992639
chr3 15297812 15297813 kgp18019441
chr3 15299226 15299227 rs6771876
chr3 15300654 15300655 rs9813606
chr3 15300798 15300799 kgp4777824
chr3 15301362 15301363 rs2291853
chr3 15303046 15303047 rs3773471
chr3 15303651 15303652 kgp18057670
chr3 15304740 15304741 kgp6245022
chr3 15305869 15305870 rs8225
chr3 15306598 15306599 kgp6976156
chr3 15308408 15308409 kgp18212919
chr3 15309924 15309925 kgp12108279
chr3 15310607 15310608 kgp4766551
chr3 15311463 15311464 rs1287468
chr3 15313597 15313598 kgp11195677
chr3 15313725 15313726 kgp11738178
chr3 15313874 15313875 kgp18180120
chr3 15314363 15314364 kgp7943080
chr3 15314457 15314458 kgp6017752
chr3 15315028 15315029 rs4036836
chr3 15317937 15317938 rs851848
chr3 15318012 15318013 rs988682
chr3 15319113 15319114 kgp17567246
chr3 15320733 15320734 kgp5837735
chr3 15321268 15321269 kgp5368785
chr3 15321419 15321420 kgp25400
chr3 15321844 15321845 kgp9432009
chr3 15322500 15322501 rs6772096
chr3 15322776 15322777 kgp5128150
chr3 15322904 15322905 kgp17883708
chr3 15322952 15322953 kgp4337766
chr3 15323770 15323771 kgp1942746
chr3 15325148 15325149 rs826431
chr3 15326526 15326527 rs2729689
chr3 15329618 15329619 rs2633979
chr3 15332732 15332733 rs17040960
chr3 15333105 15333106 rs2729687
chr3 15333550 15333551 rs7636739
chr3 15333867 15333868 kgp5748635
chr3 15333928 15333929 kgp18021906
chr3 15336134 15336135 kgp17791199
chr3 15337847 15337848 kgp17906563
chr3 15339302 15339303 kgp18045087
chr3 15340662 15340663 rs6442511
chr3 15340746 15340747 rs6442512
chr3 15341600 15341601 kgp7290778
chr3 15342662 15342663 kgp3956026
chr3 15342849 15342850 rs9831807
chr3 15343054 15343055 kgp17749862
chr3 15343568 15343569 kgp17741264
chr3 15344253 15344254 kgp1598392
chr3 15345363 15345364 rs3773466
chr3 15345923 15345924 rs9828229
chr3 15346039 15346040 kgp10619944
chr3 15346775 15346776 kgp6044948
chr3 15347292 15347293 kgp2627005
chr3 15348129 15348130 rs9990297
chr3 15348500 15348501 kgp707550
chr3 15348822 15348823 rs6801433
chr3 15349124 15349125 kgp2636683
chr3 15349551 15349552 rs2010265
chr3 15351964 15351965 rs6793635
chr3 15352475 15352476 kgp11486970
chr3 15353529 15353530 kgp8756199
chr3 15354257 15354258 rs2688672
chr3 15354945 15354946 rs2729682
chr3 15356431 15356432 kgp17589224
chr3 15356645 15356646 kgp3001342
chr3 15359818 15359819 rs12638270
chr3 15360433 15360434 kgp22750175
chr3 15360933 15360934 kgp371129
chr3 15362245 15362246 rs6763735
chr3 15363204 15363205 kgp2037256
chr3 15363854 15363855 kgp17562547
chr3 15365138 15365139 kgp8698604
chr3 15366071 15366072 rs9875649
chr3 15369141 15369142 kgp10719440
chr3 15370432 15370433 kgp1837974
chr3 15371002 15371003 rs9854364
chr3 15371553 15371554 kgp17933340
chr3 15371818 15371819 rs3773464
chr3 15374458 15374459 kgp6689934
chr3 15375821 15375822 rs17041032
chr3 15377223 15377224 kgp2983322
chr3 15377669 15377670 kgp600589
chr3 15377815 15377816 kgp567131
chr3 15378185 15378186 kgp7342981
chr3 15380748 15380749 kgp1984634
chr3 15381403 15381404 rs17041034
chr3 15381458 15381459 kgp4192736
chr3 15381531 15381532 rs17041035
chr3 15382854 15382855 kgp17668043
chr3 15382869 15382870 kgp5850194
chr3 15383956 15383957 kgp7688943
chr3 15385540 15385541 kgp2068289
chr3 15385873 15385874 kgp1826297
chr3 15388021 15388022 kgp18119055
chr3 15389894 15389895 kgp3458575
chr3 15391893 15391894 rs11926398
chr3 15392296 15392297 kgp5037186
chr3 15394969 15394970 rs7624561
chr3 15395018 15395019 rs7614350
chr3 15396583 15396584 kgp17985008
chr3 15398046 15398047 kgp674464
chr3 15399319 15399320 kgp17831971
chr3 15400222 15400223 kgp17616272
chr3 15402141 15402142 kgp2845031
chr3 15402792 15402793 kgp3885550
chr3 15403536 15403537 kgp10736452
chr3 15406427 15406428 kgp3081146
chr3 15406507 15406508 kgp317958
chr3 15409828 15409829 kgp17735531
chr3 15410364 15410365 rs6766086
chr3 15411581 15411582 kgp6896795
chr3 15415248 15415249 rs9825720
chr3 15419643 15419644 kgp5599515
chr3 15420348 15420349 rs11921524
chr3 15422822 15422823 kgp10956119
chr3 15423556 15423557 kgp18032072
chr3 15425390 15425391 kgp10989203
chr3 15425572 15425573 kgp9497825
chr3 15427116 15427117 rs2344675
chr3 15429167 15429168 rs2219251
chr3 15431442 15431443 rs6807885
chr3 15441494 15441495 rs6800062
chr3 15441588 15441589 kgp17844297
chr3 15444811 15444812 rs7653883
chr3 15448447 15448448 rs6764006
chr3 15450399 15450400 rs13075694
chr3 15454754 15454755 kgp3542510
chr3 15455716 15455717 rs2290537
chr3 15456835 15456836 rs1869853
chr3 15459327 15459328 rs11919472
chr3 15464317 15464318 rs749845
chr3 15473300 15473301 kgp18094793
chr3 15475917 15475918 kgp17700050
chr3 15476054 15476055 kgp5207732
chr3 15480725 15480726 rs17041129
chr3 15481032 15481033 kgp17664012
chr3 15481320 15481321 kgp17884536
chr3 15482323 15482324 kgp5429551
chr3 15482705 15482706 kgp4740500
chr3 15482831 15482832 kgp12011935
chr3 15482838 15482839 kgp17565855
chr3 15482905 15482906 kgp5412364
chr3 15483926 15483927 kgp11719823
chr3 15484218 15484219 kgp3450727
chr3 15484268 15484269 rs972685
chr3 15487627 15487628 kgp7568616
chr3 15489667 15489668 kgp7183297
chr3 15491755 15491756 rs3274
chr3 15492149 15492150 kgp8187522
chr3 15492635 15492636 rs10154896
chr3 15492785 15492786 kgp3691600
chr3 15492806 15492807 kgp4385239
chr3 15493180 15493181 kgp17692428
chr3 15493531 15493532 kgp5567300
chr3 15495300 15495301 kgp7371135
chr3 15495925 15495926 rs1079067
chr3 15497324 15497325 kgp18100936
chr3 15498260 15498261 rs11128745
chr3 15499712 15499713 rs6782980
chr3 15500247 15500248 kgp12249653
chr3 15500294 15500295 rs12634346
chr3 15500932 15500933 rs13060973
chr3 15501685 15501686 rs17041167
chr3 15502129 15502130 rs7628975
chr3 15502597 15502598 kgp17917636
chr3 15502680 15502681 kgp1606520
chr3 15503054 15503055 rs4395387
chr3 15504212 15504213 kgp17912739
chr3 15504737 15504738 rs7615998
chr3 15505242 15505243 kgp17700740
chr3 15505447 15505448 rs6785231
chr3 15507760 15507761 rs3732722
chr3 15508377 15508378 kgp18230912
chr3 15509027 15509028 rs2345106
chr3 15510132 15510133 kgp1881904
chr3 15511043 15511044 kgp4744492
chr3 15512275 15512276 rs2305618
chr3 15512365 15512366 kgp17905180
chr3 15514062 15514063 rs9855575
chr3 15515154 15515155 kgp17932339
chr3 15515694 15515695 kgp10322212
chr3 15515793 15515794 kgp17925512
chr3 15516480 15516481 kgp5570992
chr3 15516909 15516910 rs3816526
chr3 15517024 15517025 kgp191996
chr3 15518730 15518731 kgp10734988
chr3 15518888 15518889 rs13074638
chr3 15519261 15519262 rs3773448
chr3 15520638 15520639 rs2290538
chr3 15520837 15520838 rs750387
chr3 15529404 15529405 rs2124491
chr3 15529542 15529543 rs1983085
chr3 15530594 15530595 rs6773439
chr3 15534198 15534199 kgp11755035
chr3 15537991 15537992 rs9847828
chr3 15540147 15540148 kgp4427940
chr3 15542289 15542290 rs6777812
chr3 15545104 15545105 rs9823378
chr3 15546869 15546870 kgp6999435
chr3 15547969 15547970 rs983289
chr3 15555269 15555270 rs2124493
chr3 15559168 15559169 rs12629790
chr3 15562245 15562246 kgp10142526
chr3 15563177 15563178 kgp8944058
chr3 15564452 15564453 rs989682
chr3 15565682 15565683 rs3821787
chr3 15569525 15569526 kgp5818431
chr3 15570933 15570934 kgp3072343
chr3 15572071 15572072 kgp2502747
chr3 15575633 15575634 rs9817596
chr3 15577107 15577108 rs12634035
chr3 15584424 15584425 kgp17902347
chr3 15589590 15589591 rs12633887
chr3 15592871 15592872 rs6793906
chr3 15595807 15595808 rs17041312
chr3 15596658 15596659 rs6442533
chr3 15599146 15599147 kgp18199254
chr3 15599404 15599405 rs11706669
chr3 15599666 15599667 rs13325095
chr3 15600293 15600294 rs9310475
chr3 15601021 15601022 rs6785700
chr3 15604477 15604478 kgp8633413
chr3 15604751 15604752 rs17041319
chr3 15605483 15605484 rs9834730
chr3 15606833 15606834 kgp4557486
chr3 15607001 15607002 rs10510440
chr3 15610069 15610070 rs905650
chr3 15613166 15613167 kgp17562440
chr3 15621142 15621143 rs7648958
chr3 15622770 15622771 rs6806255
chr3 15623070 15623071 rs6794169
chr3 15624435 15624436 kgp17928310
chr3 15627260 15627261 rs1979896
chr3 15639443 15639444 rs6784844
chr3 15639915 15639916 kgp1628653
chr3 15640475 15640476 kgp18208508
chr3 15641970 15641971 rs6773994
chr3 15642517 15642518 kgp17779865
chr3 15642704 15642705 kgp17955352
chr3 15642843 15642844 kgp9205689
chr3 15643174 15643175 rs2279841
chr3 15643734 15643735 kgp17895070
chr3 15644074 15644075 rs1504099
chr3 15647626 15647627 kgp17936802
chr3 15648003 15648004 rs7651039
chr3 15648323 15648324 kgp11832508
chr3 15649549 15649550 rs924814
chr3 15656104 15656105 kgp6516330
chr3 15656631 15656632 rs9853116
chr3 15663059 15663060 rs2455826
chr3 15666855 15666856 rs2455823
chr3 15668380 15668381 kgp18149782
chr3 15671025 15671026 rs9310479
chr3 15672603 15672604 kgp7395970
chr3 15673268 15673269 rs9880034
chr3 15675650 15675651 kgp18060498
chr3 15676564 15676565 kgp908372
chr3 15677530 15677531 kgp6190370
chr3 15678737 15678738 kgp17901636
chr3 15679356 15679357 rs6807875
chr3 15680524 15680525 kgp11514848
chr3 15680755 15680756 kgp17786929
chr3 15681902 15681903 kgp22752690
chr3 15683713 15683714 kgp6273263
chr3 15685136 15685137 rs7640807
chr3 15686775 15686776 rs3817641
chr3 15688793 15688794 rs3796302
chr3 15689057 15689058 kgp18228285
chr3 15689117 15689118 rs2470531
chr3 15690024 15690025 rs2455853
chr3 15690170 15690171 rs2089054
chr3 15690479 15690480 kgp17936455
chr3 15691454 15691455 kgp8793769
chr3 15692958 15692959 kgp7413153
chr3 15693159 15693160 kgp9537770
chr3 15693240 15693241 rs9834785
chr3 15694087 15694088 rs12490588
chr3 15699346 15699347 kgp9937064
chr3 15701183 15701184 kgp7628141
chr3 15701588 15701589 rs2455800
chr3 15701739 15701740 kgp11865630
chr3 15701856 15701857 rs2455801
chr3 15706123 15706124 rs924753
chr3 15706373 15706374 kgp5019619
chr3 15707033 15707034 rs9843080
chr3 15707444 15707445 rs2455807
chr3 15708227 15708228 rs9811281
chr3 15708865 15708866 kgp17749525
chr3 15709425 15709426 kgp18097841
chr3 15710669 15710670 kgp17792238
chr3 15716461 15716462 rs11917845
chr3 15716897 15716898 rs2470537
chr3 15717640 15717641 kgp9570282
chr3 15717843 15717844 kgp4457843
chr3 15720121 15720122 kgp11890764
chr3 15720973 15720974 kgp18090694
chr3 15723585 15723586 kgp11235933
chr3 15724132 15724133 kgp4366076
chr3 15724345 15724346 kgp10877
chr3 15725610 15725611 rs6766884
chr3 15725813 15725814 kgp6929625
chr3 15726691 15726692 kgp17685504
chr3 15727007 15727008 kgp1122461
chr3 15727233 15727234 kgp3284143
chr3 15727822 15727823 kgp9304850
chr3 15730256 15730257 kgp10884156
chr3 15730291 15730292 kgp3887541
chr3 15737609 15737610 rs2470547
chr3 15737688 15737689 kgp7991265
chr3 15737697 15737698 rs2470549
chr3 15743720 15743721 kgp10661593
chr3 15743843 15743844 rs2455793
chr3 15746936 15746937 rs2455829
chr3 15752829 15752830 rs2455833
chr3 15753751 15753752 kgp17840948
chr3 15754537 15754538 rs2455836
chr3 15754984 15754985 kgp18222055
chr3 15755175 15755176 kgp17621194
chr3 15759405 15759406 rs6780258
chr3 15759490 15759491 rs2470518
chr3 15760339 15760340 rs2455838
chr3 15765387 15765388 kgp8499623
chr3 15770647 15770648 kgp2796905
chr3 15774824 15774825 rs9826831
chr3 15776683 15776684 rs2654649
chr3 15782173 15782174 rs2654652
chr3 15782930 15782931 kgp17944374
chr3 15785045 15785046 kgp17668761
chr3 15785654 15785655 rs9839223
chr3 15791953 15791954 rs9310483
chr3 15792473 15792474 kgp8663409
chr3 15794386 15794387 kgp17961414
chr3 15797453 15797454 rs4128307
chr3 15798039 15798040 kgp17804924
chr3 15800739 15800740 rs7617039
chr3 15802398 15802399 rs11128754
chr3 15804557 15804558 kgp3480038
chr3 15805223 15805224 rs6442549
chr3 15807724 15807725 kgp11768246
chr3 15808671 15808672 rs12491914
chr3 15812073 15812074 kgp17683494
chr3 15812084 15812085 rs7630373
chr3 15812342 15812343 rs7621222
chr3 15816325 15816326 rs7633542
chr3 15823173 15823174 rs4402922
chr3 15826338 15826339 rs7626089
chr3 15828810 15828811 rs1348981
chr3 15831524 15831525 kgp7054588
chr3 15834745 15834746 rs13078999
chr3 15837537 15837538 kgp7872322
chr3 15838760 15838761 rs7625615
chr3 15844345 15844346 rs9813306
chr3 15846735 15846736 P1_M_061510_3_2_M
chr3 15849329 15849330 rs11128758
chr3 15849434 15849435 rs13319692
chr3 15854042 15854043 kgp9498892
chr3 15863425 15863426 rs1345161
chr3 15872729 15872730 rs11923217
chr3 15873051 15873052 rs11128759
chr3 15873406 15873407 rs11128760
chr3 15879167 15879168 rs12634892
chr3 15883093 15883094 rs7642876
chr3 15891359 15891360 kgp3982850
chr3 15896138 15896139 rs4685265
chr3 15899284 15899285 kgp4482430
chr3 15900428 15900429 rs1348983
chr3 15903001 15903002 rs1947147
chr3 15905726 15905727 kgp3038750
chr3 15907893 15907894 kgp12172886
chr3 15908300 15908301 rs17041602
chr3 15908765 15908766 rs4685266
chr3 15911662 15911663 kgp12464189
chr3 15912126 15912127 rs1900614
chr3 15918066 15918067 kgp18172856
chr3 15919574 15919575 rs2345741
chr3 15927192 15927193 rs6442553
chr3 15930094 15930095 kgp17556055
chr3 15933740 15933741 rs11924252
chr3 15935840 15935841 rs753196
chr3 15939310 15939311 rs1466072
chr3 15940831 15940832 rs1466073
chr3 15945195 15945196 kgp11405747
chr3 15948327 15948328 rs9832792
chr3 15957129 15957130 rs11706879
chr3 15962878 15962879 kgp3476031
chr3 15963162 15963163 rs4685277
chr3 15963381 15963382 kgp17796364
chr3 15963750 15963751 rs6442560
chr3 15966997 15966998 kgp5872382
chr3 15973650 15973651 rs2168171
chr3 15974029 15974030 kgp837659
chr3 15977107 15977108 kgp10801191
chr3 15978954 15978955 rs9310490
chr3 15981766 15981767 rs6442561
chr3 15981945 15981946 rs6442562
chr3 15984011 15984012 kgp4791502
chr3 15988042 15988043 kgp22799033
chr3 15990230 15990231 rs6775519
chr3 15990877 15990878 kgp1429583
chr3 15997393 15997394 kgp8617391
chr3 15997848 15997849 kgp10610508
chr3 15998531 15998532 kgp2096687
chr3 16000037 16000038 kgp9622649
chr3 16000476 16000477 rs35067774
chr3 16001677 16001678 kgp7329721
chr3 16004142 16004143 kgp17641499
chr3 16004487 16004488 rs1869627
chr3 16008685 16008686 kgp11524303
chr3 16008943 16008944 kgp9740101
chr3 16009043 16009044 rs1454776
chr3 16010072 16010073 kgp6625161
chr3 16010475 16010476 rs10510444
chr3 16011707 16011708 rs9869915
chr3 16012340 16012341 kgp17736823
chr3 16018303 16018304 kgp22828269
chr3 16018469 16018470 rs6442565
chr3 16019022 16019023 rs6806574
chr3 16020171 16020172 kgp2027091
chr3 16020187 16020188 kgp17725952
chr3 16021969 16021970 kgp2267789
chr3 16022884 16022885 kgp2662447
chr3 16028369 16028370 kgp4235399
chr3 16033911 16033912 kgp18122678
chr3 16036829 16036830 rs6770617
chr3 16038734 16038735 rs6801560
chr3 16039057 16039058 rs7623955
chr3 16039214 16039215 kgp10098762
chr3 16040496 16040497 rs4685301
chr3 16040627 16040628 kgp3459201
chr3 16042243 16042244 rs17041715
chr3 16045017 16045018 kgp17714586
chr3 16046073 16046074 kgp8731809
chr3 16048202 16048203 kgp10588484
chr3 16048550 16048551 kgp7454067
chr3 16049673 16049674 kgp7675203
chr3 16049732 16049733 kgp11366965
chr3 16050912 16050913 kgp10840627
chr3 16052205 16052206 rs2346283
chr3 16053871 16053872 kgp12143603
chr3 16055598 16055599 kgp8404979
chr3 16056323 16056324 kgp18202487
chr3 16060618 16060619 rs3947989
chr3 16065825 16065826 kgp10055814
chr3 16066279 16066280 kgp9247681
chr3 16068353 16068354 rs9815997
chr3 16068545 16068546 kgp3721581
chr3 16069646 16069647 kgp3402474
chr3 16070505 16070506 rs9874065
chr3 16071020 16071021 kgp6146524
chr3 16071662 16071663 kgp3354009
chr3 16072346 16072347 rs1993331
chr3 16073265 16073266 rs2730367
chr3 16074965 16074966 kgp18004774
chr3 16076960 16076961 rs2603771
chr3 16077263 16077264 rs1378164
chr3 16077363 16077364 kgp1403663
chr3 16077423 16077424 kgp1770490
chr3 16077430 16077431 kgp6090841
chr3 16077846 16077847 rs2730335
chr3 16078725 16078726 kgp2016215
chr3 16082492 16082493 rs1598255
chr3 16085043 16085044 kgp18151401
chr3 16085187 16085188 kgp5679742
chr3 16086006 16086007 kgp5891913
chr3 16086724 16086725 kgp17679244
chr3 16088994 16088995 rs2730362
chr3 16089845 16089846 kgp4046813
chr3 16093120 16093121 kgp2842269
chr3 16093523 16093524 rs2603764
chr3 16093861 16093862 rs6766571
chr3 16094510 16094511 rs11128774
chr3 16095824 16095825 kgp835279
chr3 16095976 16095977 kgp7175997
chr3 16096065 16096066 rs897204
chr3 16098469 16098470 rs7628888
chr3 16098761 16098762 rs7651294
chr3 16099317 16099318 kgp7923190
chr3 16099460 16099461 kgp6646612
chr3 16100447 16100448 kgp4715105
chr3 16100767 16100768 rs744243
chr3 16101185 16101186 rs1454768
chr3 16102137 16102138 kgp12187790
chr3 16102161 16102162 rs6442577
chr3 16102530 16102531 rs7646948
chr3 16102671 16102672 kgp2147867
chr3 16109759 16109760 rs6442578
chr3 16110665 16110666 rs1454765
chr3 16110952 16110953 rs9861898
chr3 16111424 16111425 kgp17854948
chr3 16111518 16111519 kgp5760778
chr3 16113091 16113092 kgp1982229
chr3 16114766 16114767 kgp17850147
chr3 16118530 16118531 rs7614205
chr3 16119932 16119933 kgp1541830
chr3 16122016 16122017 rs11916777
chr3 16125525 16125526 kgp17952774
chr3 16127132 16127133 kgp5950384
chr3 16127221 16127222 rs9830122
chr3 16127945 16127946 kgp17825475
chr3 16129120 16129121 kgp3373240
chr3 16129231 16129232 kgp18185403
chr3 16133382 16133383 rs10865738
chr3 16134527 16134528 kgp5520079
chr3 16135261 16135262 kgp4024841
chr3 16135466 16135467 kgp3433844
chr3 16136525 16136526 kgp715247
chr3 16136567 16136568 kgp3466403
chr3 16137025 16137026 kgp1788406
chr3 16138865 16138866 kgp12562408
chr3 16139111 16139112 rs4234534
chr3 16140830 16140831 rs9861567
chr3 16141463 16141464 rs4504158
chr3 16141944 16141945 kgp9630027
chr3 16145308 16145309 kgp3646128
chr3 16145310 16145311 kgp7844551
chr3 16146242 16146243 rs12714923
chr3 16146496 16146497 kgp11527062
chr3 16146598 16146599 rs13322572
chr3 16146714 16146715 kgp12090626
chr3 16146963 16146964 rs4419364
chr3 16147303 16147304 kgp3447791
chr3 16148055 16148056 rs6776952
chr3 16149439 16149440 kgp7201647
chr3 16149852 16149853 kgp8923972
chr3 16149863 16149864 kgp8351284
chr3 16150358 16150359 rs9848316
chr3 16150500 16150501 kgp17733642
chr3 16150851 16150852 rs4423748
chr3 16151387 16151388 rs6783201
chr3 16154228 16154229 kgp11687901
chr3 16155073 16155074 kgp3315273
chr3 16156854 16156855 rs9843215
chr3 16156977 16156978 kgp10484837
chr3 16157746 16157747 kgp325903
chr3 16158018 16158019 kgp828622
chr3 16158104 16158105 kgp11824252
chr3 16160085 16160086 kgp10379707
chr3 16160878 16160879 rs13060631
chr3 16162532 16162533 rs4234535
chr3 16162612 16162613 rs4423749
chr3 16163431 16163432 rs4078148
chr3 16163688 16163689 rs6782512
chr3 16163710 16163711 kgp17603623
chr3 16164694 16164695 rs9868739
chr3 16165417 16165418 rs4685307
chr3 16165974 16165975 rs2470558
chr3 16168104 16168105 kgp8409015
chr3 16168362 16168363 kgp4699599
chr3 16168485 16168486 kgp10061133
chr3 16168676 16168677 rs17041904
chr3 16169279 16169280 rs6442581
chr3 16169490 16169491 rs7624406
chr3 16169627 16169628 rs17041907
chr3 16169675 16169676 rs2730332
chr3 16169709 16169710 rs17272271
chr3 16171940 16171941 kgp3586889
chr3 16172031 16172032 rs924935
chr3 16172133 16172134 kgp2708140
chr3 16172727 16172728 kgp17559603
chr3 16173234 16173235 rs1505611
chr3 16176248 16176249 kgp17900711
chr3 16176297 16176298 rs2657606
chr3 16176631 16176632 rs9829146
chr3 16179805 16179806 kgp1491100
chr3 16179862 16179863 rs2730338
chr3 16180353 16180354 kgp17975353
chr3 16181585 16181586 rs13079803
chr3 16183861 16183862 rs7642249
chr3 16183947 16183948 kgp145322
chr3 16184029 16184030 kgp12335394
chr3 16184341 16184342 rs6442583
chr3 16185015 16185016 kgp7177385
chr3 16185335 16185336 rs12492053
chr3 16185877 16185878 rs10865742
chr3 16185928 16185929 rs12485734
chr3 16186302 16186303 rs13089442
chr3 16188885 16188886 rs7635673
chr3 16191895 16191896 kgp22729013
chr3 16192142 16192143 rs6771632
chr3 16194096 16194097 rs1876094
chr3 16194452 16194453 rs7615442
chr3 16196223 16196224 rs6775152
chr3 16196659 16196660 rs13095794
chr3 16197118 16197119 rs4685313
chr3 16197293 16197294 rs7624605
chr3 16199033 16199034 rs2881410
chr3 16200390 16200391 rs1910906
chr3 16206964 16206965 kgp17770848
chr3 16207274 16207275 rs4685319
chr3 16207706 16207707 kgp11150281
chr3 16207968 16207969 kgp17712095
chr3 16209685 16209686 kgp4715994
chr3 16211384 16211385 kgp6184887
chr3 16211747 16211748 kgp2695057
chr3 16212064 16212065 rs9869277
chr3 16213361 16213362 rs2657595
chr3 16213679 16213680 rs2730350
chr3 16214341 16214342 kgp17919005
chr3 16215260 16215261 rs6804033
chr3 16215738 16215739 rs12634621
chr3 16215899 16215900 rs2730351
chr3 16216304 16216305 kgp18210418
chr3 16218461 16218462 kgp17826451
chr3 16218820 16218821 rs17041955
chr3 16221408 16221409 rs11923238
chr3 16222516 16222517 kgp2505513
chr3 16222988 16222989 rs2047975
chr3 16224345 16224346 rs17041971
chr3 16225199 16225200 rs9310494
chr3 16227378 16227379 kgp17615471
chr3 16228797 16228798 rs2102303
chr3 16229595 16229596 kgp18086289
chr3 16230696 16230697 kgp18098157
chr3 16233241 16233242 rs11128786
chr3 16233346 16233347 kgp7346195
chr3 16233649 16233650 kgp2010114
chr3 16233707 16233708 kgp4781533
chr3 16234000 16234001 kgp7184906
chr3 16234294 16234295 rs9310495
chr3 16235041 16235042 rs924931
chr3 16235397 16235398 rs13074942
chr3 16237371 16237372 kgp17906361
chr3 16237631 16237632 kgp1473161
chr3 16239062 16239063 rs6799256
chr3 16239110 16239111 kgp8890330
chr3 16241908 16241909 rs11918238
chr3 16242100 16242101 rs3796301
chr3 16242228 16242229 kgp11044207
chr3 16242493 16242494 rs7616311
chr3 16243595 16243596 rs11711765
chr3 16244958 16244959 kgp2208970
chr3 16245291 16245292 kgp17705251
chr3 16245396 16245397 rs6804047
chr3 16247163 16247164 kgp27353
chr3 16249997 16249998 kgp1847761
chr3 16251868 16251869 kgp12557591
chr3 16251994 16251995 rs6807124
chr3 16252917 16252918 kgp17702139
chr3 16253268 16253269 kgp17793603
chr3 16253420 16253421 rs6442586
chr3 16254171 16254172 GA021276
chr3 16255244 16255245 kgp5230747
chr3 16255918 16255919 kgp7898015
chr3 16256038 16256039 kgp4830147
chr3 16256376 16256377 kgp108494
chr3 16256676 16256677 rs1039636
chr3 16257050 16257051 kgp9795476
chr3 16257072 16257073 kgp6719846
chr3 16257130 16257131 kgp8181583
chr3 16258263 16258264 kgp1867846
chr3 16258649 16258650 rs905945
chr3 16258890 16258891 rs905946
chr3 16261138 16261139 rs13063387
chr3 16261419 16261420 rs2271077
chr3 16262616 16262617 kgp4260637
chr3 16263292 16263293 kgp3036861
chr3 16264232 16264233 kgp17689449
chr3 16264720 16264721 kgp939157
chr3 16265550 16265551 kgp2417065
chr3 16265765 16265766 kgp6421012
chr3 16268973 16268974 kgp11135535
chr3 16268985 16268986 kgp11126653
chr3 16269065 16269066 rs14210
chr3 16269116 16269117 kgp7293067
chr3 16269128 16269129 kgp18131361
chr3 16269554 16269555 rs842280
chr3 16270624 16270625 kgp7455701
chr3 16271084 16271085 rs1394911
chr3 16271750 16271751 GA003104
chr3 16271799 16271800 kgp5541867
chr3 16272095 16272096 kgp8886253
chr3 16272183 16272184 rs6776381
chr3 16273043 16273044 kgp7934372
chr3 16273557 16273558 rs9848911
chr3 16274183 16274184 kgp1337629
chr3 16274205 16274206 kgp18132450
chr3 16275395 16275396 kgp4519072
chr3 16275499 16275500 rs6442589
chr3 16275700 16275701 kgp3936866
chr3 16276883 16276884 kgp4701718
chr3 16277042 16277043 rs2672564
chr3 16277199 16277200 rs2657584
chr3 16278196 16278197 rs9837613
chr3 16280075 16280076 kgp4119480
chr3 16281498 16281499 kgp3699124
chr3 16281861 16281862 kgp3354194
chr3 16282689 16282690 kgp5264472
chr3 16282762 16282763 kgp856796
chr3 16284693 16284694 kgp2533612
chr3 16285097 16285098 kgp17954089
chr3 16285238 16285239 kgp17729672
chr3 16285261 16285262 kgp6325690
chr3 16285351 16285352 kgp11617173
chr3 16285940 16285941 rs842261
chr3 16286796 16286797 kgp6996774
chr3 16288231 16288232 rs842249
chr3 16288761 16288762 rs842248
chr3 16288975 16288976 kgp2437525
chr3 16289891 16289892 kgp11056365
chr3 16290166 16290167 rs2063777
chr3 16293150 16293151 rs6763776
chr3 16293424 16293425 kgp6903090
chr3 16293674 16293675 rs842245
chr3 16294424 16294425 rs6442592
chr3 16294993 16294994 kgp18240258
chr3 16295634 16295635 rs712874
chr3 16298675 16298676 kgp3702044
chr3 16299090 16299091 kgp1282848
chr3 16299967 16299968 rs842252
chr3 16300624 16300625 kgp11318543
chr3 16301147 16301148 rs10087
chr3 16301563 16301564 kgp8844707
chr3 16301790 16301791 kgp9209182
chr3 16301958 16301959 kgp7873181
chr3 16301958 16301959 rs552
chr3 16303283 16303284 kgp7221433
chr3 16303838 16303839 kgp10687131
chr3 16303881 16303882 kgp12400511
chr3 16304145 16304146 kgp9611567
chr3 16305558 16305559 kgp17905149
chr3 16305673 16305674 kgp3830748
chr3 16307042 16307043 rs1514892
chr3 16307146 16307147 rs9851802
chr3 16309027 16309028 kgp18073352
chr3 16310378 16310379 rs6804208
chr3 16312563 16312564 rs842259
chr3 16313319 16313320 kgp10605239
chr3 16316314 16316315 rs842288
chr3 16317124 16317125 kgp17928789
chr3 16319107 16319108 rs11926401
chr3 16320359 16320360 rs1566972
chr3 16326509 16326510 kgp655143
chr3 16327589 16327590 kgp17689804
chr3 16327854 16327855 rs842274
chr3 16327908 16327909 rs6777976
chr3 16328355 16328356 rs842273
chr3 16332987 16332988 rs842270
chr3 16334622 16334623 kgp7896208
chr3 16336803 16336804 rs13317414
chr3 16343091 16343092 kgp2684644
chr3 16346260 16346261 kgp17977107
chr3 16346702 16346703 kgp17802317
chr3 16346792 16346793 kgp17965552
chr3 16346793 16346794 kgp17675204
chr3 16350054 16350055 kgp12137805
chr3 16352517 16352518 kgp5928694
chr3 16354466 16354467 rs6767356
chr3 16357493 16357494 kgp11846902
chr3 16357707 16357708 rs1050604
chr3 16358583 16358584 kgp5716696
chr3 16358583 16358584 rs690241
chr3 16359992 16359993 kgp3080842
chr3 16360799 16360800 kgp5548040
chr3 16362354 16362355 kgp17671803
chr3 16364616 16364617 rs567541
chr3 16364845 16364846 kgp12278895
chr3 16364918 16364919 rs690216
chr3 16364953 16364954 kgp12559804
chr3 16365222 16365223 rs483682
chr3 16365822 16365823 kgp5611410
chr3 16368435 16368436 kgp1401848
chr3 16370451 16370452 rs9831024
chr3 16370494 16370495 rs690606
chr3 16370674 16370675 rs581152
chr3 16371228 16371229 rs17042155
chr3 16374245 16374246 kgp9477424
chr3 16375815 16375816 kgp3936306
chr3 16376278 16376279 rs538525
chr3 16376663 16376664 rs690555
chr3 16377066 16377067 rs690522
chr3 16377302 16377303 kgp17586595
chr3 16377888 16377889 kgp18174240
chr3 16378929 16378930 rs869120
chr3 16380889 16380890 kgp12072907
chr3 16381110 16381111 rs490059
chr3 16382318 16382319 kgp5482124
chr3 16383054 16383055 kgp17964279
chr3 16383397 16383398 kgp9807740
chr3 16385394 16385395 rs1060699
chr3 16385936 16385937 kgp17673090
chr3 16386353 16386354 rs690023
chr3 16388389 16388390 rs7622858
chr3 16390077 16390078 kgp5659502
chr3 16390320 16390321 kgp17960071
chr3 16391907 16391908 rs542591
chr3 16392028 16392029 rs9873585
chr3 16393115 16393116 rs13323248
chr3 16394915 16394916 kgp17908106
chr3 16395512 16395513 rs574083
chr3 16395667 16395668 rs690037
chr3 16399947 16399948 kgp3458277
chr3 16400786 16400787 rs6787251
chr3 16401145 16401146 rs689691
chr3 16401271 16401272 kgp12566463
chr3 16402558 16402559 kgp1262971
chr3 16403765 16403766 rs690343
chr3 16405867 16405868 rs11916806
chr3 16405980 16405981 kgp8208926
chr3 16406431 16406432 kgp1095761
chr3 16407182 16407183 kgp9802718
chr3 16407366 16407367 kgp17947258
chr3 16407581 16407582 kgp2174347
chr3 16407972 16407973 rs526100
chr3 16408456 16408457 rs9835911
chr3 16408488 16408489 rs12635698
chr3 16408664 16408665 rs553681
chr3 16408777 16408778 rs689953
chr3 16408948 16408949 rs556322
chr3 16409490 16409491 kgp1287140
chr3 16409660 16409661 kgp1484131
chr3 16410360 16410361 kgp8604761
chr3 16411530 16411531 rs17042188
chr3 16413519 16413520 kgp12535224
chr3 16414839 16414840 kgp9058309
chr3 16414848 16414849 kgp1071147
chr3 16415544 16415545 kgp6170376
chr3 16416144 16416145 kgp11604178
chr3 16416741 16416742 kgp104807
chr3 16417484 16417485 rs4685330
chr3 16417554 16417555 rs493733
chr3 16419684 16419685 kgp18034608
chr3 16419796 16419797 kgp5394416
chr3 16419952 16419953 kgp7800239
chr3 16419959 16419960 kgp6614442
chr3 16420793 16420794 rs842416
chr3 16422988 16422989 rs9310496
chr3 16423879 16423880 kgp2957108
chr3 16424007 16424008 rs1464171
chr3 16424644 16424645 kgp12164882
chr3 16425120 16425121 rs548740
chr3 16425348 16425349 rs690219
chr3 16426048 16426049 kgp1944482
chr3 16426426 16426427 rs471336
chr3 16426629 16426630 kgp17781202
chr3 16427514 16427515 rs842486
chr3 16428592 16428593 rs712877
chr3 16433300 16433301 rs7624893
chr3 16436724 16436725 rs12488145
chr3 16439469 16439470 kgp4945911
chr3 16439816 16439817 kgp11647731
chr3 16440243 16440244 rs842496
chr3 16441166 16441167 kgp479703
chr3 16441427 16441428 rs6442600
chr3 16444580 16444581 rs6798967
chr3 16444812 16444813 kgp9402274
chr3 16447425 16447426 kgp11281391
chr3 16450871 16450872 rs1546650
chr3 16454479 16454480 kgp11867864
chr3 16455709 16455710 rs12486361
chr3 16456138 16456139 kgp3528455
chr3 16457094 16457095 rs12490991
chr3 16457443 16457444 rs4685336
chr3 16458928 16458929 rs7626299
chr3 16461062 16461063 rs7632675
chr3 16463270 16463271 rs17042258
chr3 16463702 16463703 kgp11243841
chr3 16464734 16464735 kgp4354414
chr3 16466009 16466010 kgp6018000
chr3 16467018 16467019 kgp4920815
chr3 16470124 16470125 rs17042260
chr3 16470196 16470197 rs17042262
chr3 16472763 16472764 rs11720129
chr3 16473102 16473103 kgp2480137
chr3 16473540 16473541 kgp6142923
chr3 16473622 16473623 kgp8039271
chr3 16474331 16474332 rs4685337
chr3 16475214 16475215 rs1517516
chr3 16480826 16480827 rs9817739
chr3 16481756 16481757 kgp18085646
chr3 16483271 16483272 kgp10647486
chr3 16485218 16485219 rs7644810
chr3 16489278 16489279 kgp17666758
chr3 16489364 16489365 kgp5637471
chr3 16491340 16491341 kgp527395
chr3 16491897 16491898 rs9867980
chr3 16491954 16491955 rs11706034
chr3 16495467 16495468 rs4684281
chr3 16495541 16495542 kgp4380798
chr3 16497554 16497555 rs9841598
chr3 16497771 16497772 kgp10348558
chr3 16502008 16502009 kgp6659617
chr3 16502443 16502444 kgp11936073
chr3 16504556 16504557 rs17042294
chr3 16505410 16505411 rs17042300
chr3 16505609 16505610 kgp2372724
chr3 16507324 16507325 kgp7125572
chr3 16508056 16508057 rs6767890
chr3 16509809 16509810 kgp5054979
chr3 16510091 16510092 kgp7824061
chr3 16510806 16510807 kgp1100582
chr3 16512178 16512179 kgp8351920
chr3 16516101 16516102 rs9848484
chr3 16518269 16518270 rs7621664
chr3 16519199 16519200 kgp17593934
chr3 16520434 16520435 rs11128791
chr3 16524833 16524834 kgp2923627
chr3 16527344 16527345 kgp3854522
chr3 16529500 16529501 kgp18030282
chr3 16532379 16532380 kgp7767217
chr3 16535096 16535097 rs10454232
chr3 16535228 16535229 rs3815962
chr3 16536642 16536643 kgp10600277
chr3 16542790 16542791 kgp17967441
chr3 16543321 16543322 rs17272530
chr3 16543982 16543983 rs2881512
chr3 16546085 16546086 rs9990208
chr3 16546201 16546202 kgp8454885
chr3 16546569 16546570 kgp7827962
chr3 16547209 16547210 kgp11368538
chr3 16547664 16547665 rs9854409
chr3 16548759 16548760 rs9859948
chr3 16551539 16551540 kgp6697754
chr3 16551794 16551795 rs11128793
chr3 16552825 16552826 kgp18152404
chr3 16553679 16553680 rs2881514
chr3 16554351 16554352 kgp1850342
chr3 16555571 16555572 kgp11039455
chr3 16561967 16561968 kgp17684874
chr3 16562198 16562199 kgp1967959
chr3 16563872 16563873 rs9310499
chr3 16565558 16565559 rs17042365
chr3 16566977 16566978 kgp18080460
chr3 16567339 16567340 rs13093768
chr3 16569745 16569746 rs6774181
chr3 16570591 16570592 rs9865882
chr3 16572255 16572256 rs17042373
chr3 16572974 16572975 rs13093250
chr3 16573139 16573140 rs13097853
chr3 16573575 16573576 kgp9806927
chr3 16577936 16577937 kgp3290863
chr3 16578456 16578457 rs3856833
chr3 16582305 16582306 kgp12284986
chr3 16584002 16584003 kgp10634739
chr3 16585192 16585193 rs6799971
chr3 16586115 16586116 kgp1588580
chr3 16586221 16586222 rs10510450
chr3 16586475 16586476 rs17042386
chr3 16588272 16588273 rs6442608
chr3 16590909 16590910 rs6793330
chr3 16592133 16592134 rs17200369
chr3 16593383 16593384 kgp10163716
chr3 16594217 16594218 rs6763943
chr3 16595117 16595118 rs13081210
chr3 16596266 16596267 rs2347309
chr3 16601097 16601098 rs4685344
chr3 16603876 16603877 rs12497831
chr3 16605055 16605056 rs6780876
chr3 16605231 16605232 kgp2722877
chr3 16606376 16606377 kgp11977255
chr3 16606878 16606879 kgp5614127
chr3 16608583 16608584 kgp17989792
chr3 16614125 16614126 kgp18134047
chr3 16617861 16617862 rs12635244
chr3 16624173 16624174 kgp10007289
chr3 16625047 16625048 rs10510452
chr3 16626056 16626057 kgp11521797
chr3 16627588 16627589 kgp8576514
chr3 16627805 16627806 rs1808518
chr3 16628022 16628023 rs10510453
chr3 16629604 16629605 rs10510454
chr3 16633324 16633325 kgp3318119
chr3 16633663 16633664 kgp3550008
chr3 16634539 16634540 kgp17588026
chr3 16637227 16637228 kgp9354424
chr3 16638466 16638467 kgp34142
chr3 16638962 16638963 kgp3091884
chr3 16643939 16643940 rs3773832
chr3 16647547 16647548 rs4234538
chr3 16650183 16650184 kgp2195523
chr3 16652239 16652240 kgp353658
chr3 16652240 16652241 kgp4246614
chr3 16655202 16655203 kgp6947273
chr3 16655537 16655538 kgp11682206
chr3 16656330 16656331 rs4685366
chr3 16659302 16659303 kgp3285444
chr3 16660206 16660207 kgp17536366
chr3 16660626 16660627 kgp9757279
chr3 16661376 16661377 kgp3231048
chr3 16662487 16662488 rs6797529
chr3 16663602 16663603 kgp2710026
chr3 16663682 16663683 rs7623201
chr3 16663922 16663923 kgp9255427
chr3 16664443 16664444 rs7625875
chr3 16664508 16664509 kgp7328511
chr3 16664546 16664547 rs2059742
chr3 16666311 16666312 rs2347320
chr3 16667967 16667968 rs7635873
chr3 16669953 16669954 kgp17706132
chr3 16670271 16670272 rs17272614
chr3 16671424 16671425 rs1991419
chr3 16673074 16673075 kgp1519076
chr3 16674025 16674026 rs9809465
chr3 16675126 16675127 rs7647846
chr3 16676778 16676779 rs17200418
chr3 16676968 16676969 rs17042505
chr3 16677361 16677362 kgp2849242
chr3 16677518 16677519 rs7612566
chr3 16677624 16677625 kgp6522029
chr3 16678383 16678384 kgp8165634
chr3 16680338 16680339 rs1035847
chr3 16680666 16680667 rs11128801
chr3 16680825 16680826 kgp12490085
chr3 16680987 16680988 kgp7467823
chr3 16681552 16681553 kgp5760685
chr3 16683070 16683071 kgp952357
chr3 16684657 16684658 rs10510457
chr3 16686194 16686195 rs6802075
chr3 16687036 16687037 rs10510458
chr3 16687806 16687807 rs6806077
chr3 16687819 16687820 kgp17705295
chr3 16690418 16690419 rs6767531
chr3 16692501 16692502 kgp11712398
chr3 16692541 16692542 rs10510459
chr3 16692877 16692878 kgp4613686
chr3 16693586 16693587 kgp9839821
chr3 16694324 16694325 rs2114773
chr3 16696225 16696226 rs6782488
chr3 16696761 16696762 rs7628691
chr3 16696848 16696849 kgp2065486
chr3 16698958 16698959 kgp3217476
chr3 16699557 16699558 rs9811661
chr3 16699909 16699910 kgp3333556
chr3 16700333 16700334 rs12494691
chr3 16700685 16700686 kgp108039
chr3 16701669 16701670 rs7615979
chr3 16702159 16702160 rs767375
chr3 16706040 16706041 kgp12494712
chr3 16706272 16706273 kgp7949542
chr3 16706471 16706472 rs9820172
chr3 16708518 16708519 kgp11053520
chr3 16708532 16708533 kgp11507675
chr3 16708871 16708872 kgp17907669
chr3 16710560 16710561 rs12492500
chr3 16710678 16710679 rs9813959
chr3 16711442 16711443 rs9818882
chr3 16716801 16716802 kgp4501700
chr3 16727169 16727170 rs2114775
chr3 16727233 16727234 kgp9343358
chr3 16727276 16727277 rs2881606
chr3 16727333 16727334 kgp4123371
chr3 16728236 16728237 kgp17667418
chr3 16729268 16729269 kgp4357556
chr3 16734346 16734347 kgp5461049
chr3 16734395 16734396 rs2060598
chr3 16734435 16734436 rs10510460
chr3 16734904 16734905 kgp8745355
chr3 16737496 16737497 rs4260417
chr3 16739636 16739637 rs1449536
chr3 16740027 16740028 kgp4510443
chr3 16741104 16741105 rs10510461
chr3 16741622 16741623 rs9819032
chr3 16743519 16743520 rs7636863
chr3 16744245 16744246 rs7617386
chr3 16744284 16744285 rs11711008
chr3 16745245 16745246 kgp546925
chr3 16746901 16746902 kgp18179422
chr3 16747386 16747387 rs12634883
chr3 16747458 16747459 kgp17637368
chr3 16748277 16748278 kgp11761152
chr3 16748530 16748531 rs9818121
chr3 16748610 16748611 rs9876033
chr3 16748966 16748967 kgp2541996
chr3 16749023 16749024 rs9860475
chr3 16749940 16749941 kgp5050381
chr3 16756918 16756919 kgp8946847
chr3 16758155 16758156 rs2122258
chr3 16759274 16759275 rs2347646
chr3 16760331 16760332 kgp8553738
chr3 16760708 16760709 rs1375637
chr3 16761692 16761693 rs4684295
chr3 16762184 16762185 rs7618461
chr3 16762969 16762970 kgp17791416
chr3 16763422 16763423 kgp11028202
chr3 16763572 16763573 rs13322151
chr3 16764022 16764023 kgp5210368
chr3 16764155 16764156 rs6778810
chr3 16764233 16764234 rs6778843
chr3 16766988 16766989 kgp5424099
chr3 16767089 16767090 rs6786488
chr3 16767562 16767563 kgp17871352
chr3 16771146 16771147 rs2044739
chr3 16771785 16771786 kgp4965972
chr3 16778700 16778701 rs9829793
chr3 16778770 16778771 rs9849824
chr3 16778909 16778910 rs17200488
chr3 16779274 16779275 kgp1044263
chr3 16783060 16783061 rs978664
chr3 16784388 16784389 kgp4435761
chr3 16785315 16785316 kgp12140584
chr3 16785647 16785648 kgp7203161
chr3 16785672 16785673 rs2167062
chr3 16791641 16791642 rs9842776
chr3 16791734 16791735 kgp9750015
chr3 16792745 16792746 kgp3129969
chr3 16793258 16793259 P1_M_061510_3_687_M
chr3 16793772 16793773 rs6442631
chr3 16795148 16795149 rs4685385
chr3 16801746 16801747 rs9829920
chr3 16802471 16802472 kgp10841668
chr3 16804099 16804100 kgp5767059
chr3 16804550 16804551 rs1075216
chr3 16807918 16807919 kgp2548632
chr3 16808502 16808503 rs9849295
chr3 16809682 16809683 rs6808150
chr3 16810265 16810266 kgp3569449
chr3 16811825 16811826 rs2242003
chr3 16812670 16812671 rs1375629
chr3 16812770 16812771 rs2218736
chr3 16813960 16813961 kgp17854616
chr3 16816701 16816702 kgp6473349
chr3 16817584 16817585 rs12634691
chr3 16818422 16818423 kgp18012749
chr3 16827372 16827373 kgp5473327
chr3 16829452 16829453 kgp5912643
chr3 16832827 16832828 rs6442641
chr3 16836801 16836802 rs7652772
chr3 16838449 16838450 rs9866541
chr3 16838607 16838608 kgp7676505
chr3 16840167 16840168 kgp17819492
chr3 16840812 16840813 rs1449531
chr3 16841070 16841071 kgp3691444
chr3 16841129 16841130 kgp2589529
chr3 16841785 16841786 kgp4195710
chr3 16842927 16842928 kgp18144949
chr3 16843043 16843044 rs10510465
chr3 16843736 16843737 rs4684303
chr3 16845405 16845406 kgp9415069
chr3 16846215 16846216 kgp10498896
chr3 16847298 16847299 kgp17924625
chr3 16848355 16848356 kgp17711290
chr3 16848834 16848835 kgp11247197
chr3 16848892 16848893 kgp5224255
chr3 16849073 16849074 kgp17676529
chr3 16850943 16850944 rs7625399
chr3 16851032 16851033 kgp600517
chr3 16851201 16851202 kgp517979
chr3 16851754 16851755 kgp3936758
chr3 16852803 16852804 kgp11558483
chr3 16853394 16853395 kgp2819637
chr3 16854378 16854379 rs1823368
chr3 16855952 16855953 rs6778524
chr3 16856567 16856568 kgp6006997
chr3 16856671 16856672 kgp18178451
chr3 16856968 16856969 kgp9550612
chr3 16857568 16857569 kgp9908887
chr3 16857821 16857822 kgp17814069
chr3 16860150 16860151 rs6782026
chr3 16860823 16860824 rs9836131
chr3 16862395 16862396 kgp11255856
chr3 16862872 16862873 rs9846711
chr3 16863568 16863569 kgp4983199
chr3 16864222 16864223 kgp1882048
chr3 16866252 16866253 rs9867227
chr3 16866543 16866544 kgp9627604
chr3 16867093 16867094 kgp17802550
chr3 16868146 16868147 rs11712047
chr3 16868366 16868367 kgp7264531
chr3 16869988 16869989 kgp6673661
chr3 16871358 16871359 kgp398301
chr3 16871473 16871474 kgp1870343
chr3 16872533 16872534 kgp8585028
chr3 16874087 16874088 rs13327361
chr3 16875822 16875823 rs12489270
chr3 16876120 16876121 kgp3223160
chr3 16876918 16876919 kgp10446159
chr3 16877475 16877476 kgp288689
chr3 16878298 16878299 kgp932070
chr3 16878402 16878403 rs1866860
chr3 16879207 16879208 rs1031300
chr3 16880860 16880861 kgp2823817
chr3 16883975 16883976 kgp3871981
chr3 16884807 16884808 kgp11960574
chr3 16885234 16885235 rs6796746
chr3 16885601 16885602 kgp726218
chr3 16885684 16885685 kgp6571645
chr3 16887811 16887812 kgp17656378
chr3 16891388 16891389 rs9877897
chr3 16894192 16894193 rs2347655
chr3 16899030 16899031 rs11929434
chr3 16900180 16900181 rs9879743
chr3 16900223 16900224 rs9822053
chr3 16901278 16901279 kgp6263558
chr3 16902029 16902030 kgp17882520
chr3 16902836 16902837 rs10510466
chr3 16907432 16907433 kgp6824128
chr3 16911329 16911330 rs9852648
chr3 16914574 16914575 kgp4232286
chr3 16914974 16914975 rs9852010
chr3 16919572 16919573 rs9878006
chr3 16920838 16920839 kgp10885606
chr3 16920851 16920852 kgp2423773
chr3 16921104 16921105 kgp10443264
chr3 16922162 16922163 kgp5070533
chr3 16922480 16922481 kgp1653384
chr3 16923764 16923765 rs1992380
chr3 16924439 16924440 kgp5209472
chr3 16924927 16924928 kgp7406694
chr3 16925325 16925326 kgp8319912
chr3 16929087 16929088 rs6788003
chr3 16929108 16929109 rs6788010
chr3 16929487 16929488 kgp4843079
chr3 16929592 16929593 kgp8859786
chr3 16929675 16929676 kgp17698981
chr3 16930046 16930047 rs1441037
chr3 16930975 16930976 kgp2346157
chr3 16932988 16932989 kgp5107930
chr3 16933938 16933939 kgp7556479
chr3 16935437 16935438 kgp9414321
chr3 16937278 16937279 kgp17545922
chr3 16938622 16938623 rs10510468
chr3 16940742 16940743 kgp8131254
chr3 16942414 16942415 kgp8952531
chr3 16943643 16943644 kgp3678475
chr3 16944374 16944375 kgp211025
chr3 16946832 16946833 rs6800378
chr3 16949259 16949260 kgp6190944
chr3 16949513 16949514 rs1348109
chr3 16951767 16951768 rs6799397
chr3 16957710 16957711 rs4685403
chr3 16959074 16959075 kgp9151260
chr3 16959318 16959319 rs1441039
chr3 16959531 16959532 kgp899833
chr3 16959651 16959652 rs983545
chr3 16961264 16961265 rs9876137
chr3 16965020 16965021 rs1025818
chr3 16965444 16965445 kgp17522052
chr3 16970780 16970781 rs9879150
chr3 16974122 16974123 rs9824172
chr3 16974609 16974610 rs9880307
chr3 16974627 16974628 rs9825009
chr3 16976862 16976863 kgp7403616
chr3 16977280 16977281 kgp270923
chr3 16980585 16980586 rs1372071
chr3 16980897 16980898 rs17042916
chr3 16983435 16983436 kgp6428842
chr3 16983451 16983452 kgp3803840
chr3 16985271 16985272 rs7639882
chr3 16985437 16985438 kgp17558281
chr3 16990118 16990119 rs7630953
chr3 16990699 16990700 kgp12523807
chr3 16995325 16995326 kgp2861870
chr3 17000227 17000228 kgp1040740
chr3 17001235 17001236 rs1441035
chr3 17001666 17001667 rs17042938
chr3 17002618 17002619 rs6769249
chr3 17003528 17003529 rs6796868
chr3 17003927 17003928 rs1550519
chr3 17004283 17004284 rs6775782
chr3 17015934 17015935 rs34322012
chr3 17016126 17016127 rs4684306
chr3 17016793 17016794 rs1806555
chr3 17017617 17017618 kgp9339454
chr3 17018255 17018256 rs4685411
chr3 17019856 17019857 rs7653027
chr3 17020423 17020424 kgp4862274
chr3 17020572 17020573 rs9870977
chr3 17031619 17031620 kgp3338995
chr3 17035307 17035308 kgp17650607
chr3 17035823 17035824 rs17042974
chr3 17036906 17036907 kgp1275262
chr3 17037868 17037869 kgp12195126
chr3 17040758 17040759 kgp18009305
chr3 17044411 17044412 rs4130495
chr3 17045362 17045363 rs4461404
chr3 17047287 17047288 kgp17962425
chr3 17049964 17049965 rs9876768
chr3 17051327 17051328 rs7653834
chr3 17053498 17053499 kgp8147633
chr3 17056030 17056031 rs7611127
chr3 17057093 17057094 rs11926825
chr3 17062526 17062527 kgp17636454
chr3 17063743 17063744 rs4684307
chr3 17065292 17065293 kgp2440880
chr3 17067084 17067085 rs6442662
chr3 17067480 17067481 kgp17952998
chr3 17072929 17072930 kgp17931647
chr3 17072996 17072997 kgp12419632
chr3 17073031 17073032 kgp2915791
chr3 17074870 17074871 rs12108065
chr3 17076417 17076418 rs4402923
chr3 17076970 17076971 kgp7971441
chr3 17077267 17077268 kgp9976538
chr3 17078429 17078430 rs4289331
chr3 17083708 17083709 rs6762816
chr3 17083823 17083824 kgp12067389
chr3 17093746 17093747 kgp11818354
chr3 17099308 17099309 rs7610811
chr3 17100067 17100068 kgp7509104
chr3 17101230 17101231 kgp18022277
chr3 17106026 17106027 rs4334629
chr3 17106112 17106113 kgp17727219
chr3 17119237 17119238 kgp1352814
chr3 17120205 17120206 rs13062572
chr3 17121128 17121129 kgp17801172
chr3 17121691 17121692 rs6772001
chr3 17121930 17121931 rs6772050
chr3 17124736 17124737 kgp10056347
chr3 17131209 17131210 kgp7265002
chr3 17131905 17131906 kgp17968058
chr3 17132004 17132005 rs11549705
chr3 17132169 17132170 rs6791174
chr3 17134356 17134357 kgp11709296
chr3 17135183 17135184 rs9881375
chr3 17135596 17135597 rs6765957
chr3 17137089 17137090 kgp5731911
chr3 17137692 17137693 kgp4198812
chr3 17141707 17141708 kgp12389886
chr3 17142611 17142612 kgp18145806
chr3 17147110 17147111 kgp2959659
chr3 17147962 17147963 rs4684309
chr3 17150737 17150738 kgp4505859
chr3 17150780 17150781 kgp17606759
chr3 17151805 17151806 kgp6204703
chr3 17152070 17152071 kgp8803676
chr3 17152514 17152515 kgp11677569
chr3 17153360 17153361 kgp1925705
chr3 17153729 17153730 kgp3453640
chr3 17154022 17154023 kgp17550185
chr3 17156624 17156625 kgp11922561
chr3 17156676 17156677 kgp10254361
chr3 17157585 17157586 kgp3356147
chr3 17158963 17158964 kgp6049609
chr3 17159643 17159644 kgp3374653
chr3 17161567 17161568 rs6442668
chr3 17162354 17162355 kgp3629453
chr3 17162647 17162648 kgp17980345
chr3 17163960 17163961 kgp3148823
chr3 17164792 17164793 kgp12328350
chr3 17166503 17166504 rs17043111
chr3 17167903 17167904 kgp1723451
chr3 17168020 17168021 rs11710739
chr3 17168905 17168906 kgp17894718
chr3 17171414 17171415 kgp3188865
chr3 17171836 17171837 kgp9945494
chr3 17173414 17173415 rs4077616
chr3 17178778 17178779 rs4072191
chr3 17180724 17180725 kgp4594677
chr3 17180930 17180931 kgp1370723
chr3 17181316 17181317 rs4685433
chr3 17181946 17181947 kgp10350015
chr3 17182696 17182697 rs4234541
chr3 17184148 17184149 kgp8926077
chr3 17185727 17185728 rs9813123
chr3 17186012 17186013 kgp8866916
chr3 17186315 17186316 kgp17696296
chr3 17186499 17186500 kgp7738498
chr3 17187127 17187128 kgp18187661
chr3 17187288 17187289 kgp11389767
chr3 17187413 17187414 kgp17916249
chr3 17187501 17187502 kgp5259992
chr3 17187646 17187647 rs17043133
chr3 17187706 17187707 kgp17724499
chr3 17188391 17188392 rs6778609
chr3 17188707 17188708 kgp7681504
chr3 17189619 17189620 kgp8123629
chr3 17190588 17190589 rs17043135
chr3 17191432 17191433 kgp5876666
chr3 17191687 17191688 rs12632495
chr3 17191770 17191771 kgp11142870
chr3 17191873 17191874 rs11927361
chr3 17193693 17193694 kgp4501689
chr3 17195452 17195453 kgp3556694
chr3 17195720 17195721 rs4367042
chr3 17196845 17196846 rs17043152
chr3 17198622 17198623 rs4685439
chr3 17199905 17199906 kgp2493980
chr3 17202333 17202334 rs13078644
chr3 17202773 17202774 kgp4349474
chr3 17203750 17203751 kgp1365189
chr3 17204100 17204101 kgp7225106
chr3 17204429 17204430 kgp6719479
chr3 17205217 17205218 kgp7192314
chr3 17205346 17205347 kgp11560913
chr3 17205389 17205390 kgp241140
chr3 17205763 17205764 kgp9171378
chr3 17205846 17205847 kgp594147
chr3 17205927 17205928 kgp3311320
chr3 17207906 17207907 rs2733483
chr3 17208266 17208267 rs1138454
chr3 17208483 17208484 kgp3080967
chr3 17208697 17208698 rs1463220
chr3 17208898 17208899 kgp8686413
chr3 17209152 17209153 kgp2487853
chr3 17210756 17210757 kgp11925958
chr3 17211845 17211846 kgp3717614
chr3 17213356 17213357 rs4685442
chr3 17214069 17214070 rs2470584
chr3 17214800 17214801 kgp6631523
chr3 17215439 17215440 kgp10355972
chr3 17218960 17218961 kgp9897897
chr3 17219136 17219137 kgp2943030
chr3 17221016 17221017 rs1463221
chr3 17221251 17221252 rs1463222
chr3 17222478 17222479 kgp17917570
chr3 17222757 17222758 kgp4950642
chr3 17226316 17226317 kgp18198664
chr3 17227521 17227522 kgp11337400
chr3 17235873 17235874 rs2733529
chr3 17238672 17238673 rs2596657
chr3 17238791 17238792 rs2733526
chr3 17243001 17243002 kgp6505905
chr3 17246391 17246392 rs2733520
chr3 17252723 17252724 rs2733516
chr3 17253076 17253077 kgp1708746
chr3 17257739 17257740 kgp17565121
chr3 17259519 17259520 rs9858820
chr3 17260888 17260889 kgp17953886
chr3 17261755 17261756 kgp3695690
chr3 17262228 17262229 kgp18177462
chr3 17262454 17262455 rs2167120
chr3 17264834 17264835 kgp7646864
chr3 17266022 17266023 rs1375817
chr3 17270899 17270900 kgp1832355
chr3 17271758 17271759 kgp3825725
chr3 17274019 17274020 kgp17595125
chr3 17274800 17274801 rs2733501
chr3 17276333 17276334 rs2733499
chr3 17276454 17276455 rs2733498
chr3 17282736 17282737 rs17043253
chr3 17294387 17294388 rs2596643
chr3 17295307 17295308 rs2348004
chr3 17300132 17300133 kgp2715446
chr3 17301191 17301192 rs1463219
chr3 17302557 17302558 rs2596648
chr3 17307394 17307395 kgp29669
chr3 17307840 17307841 kgp1867749
chr3 17313586 17313587 kgp1558774
chr3 17315757 17315758 rs2084572
chr3 17317243 17317244 kgp8627620
chr3 17320599 17320600 kgp7077709
chr3 17322692 17322693 kgp949810
chr3 17323930 17323931 rs2733514
chr3 17324732 17324733 rs767685
chr3 17336745 17336746 rs1375819
chr3 17338679 17338680 rs2060623
chr3 17343994 17343995 kgp9163086
chr3 17345296 17345297 rs10510471
chr3 17346354 17346355 rs283943
chr3 17347635 17347636 rs283946
chr3 17356056 17356057 kgp17554055
chr3 17357074 17357075 rs187303
chr3 17359915 17359916 rs283929
chr3 17364412 17364413 rs283932
chr3 17379329 17379330 rs6763593
chr3 17380209 17380210 kgp3167070
chr3 17388055 17388056 kgp17813073
chr3 17388505 17388506 kgp10658652
chr3 17391159 17391160 kgp18173174
chr3 17392223 17392224 kgp5135278
chr3 17393317 17393318 kgp6722711
chr3 17394614 17394615 rs1374197
chr3 17398385 17398386 rs9850127
chr3 17399280 17399281 rs13318886
chr3 17406272 17406273 rs6801690
chr3 17406856 17406857 rs7623979
chr3 17407929 17407930 kgp12538275
chr3 17412922 17412923 kgp18107790
chr3 17418613 17418614 kgp18240066
chr3 17418879 17418880 rs17043521
chr3 17419842 17419843 rs9848610
chr3 17422678 17422679 rs10510475
chr3 17425809 17425810 kgp7528304
chr3 17426615 17426616 kgp4039674
chr3 17427106 17427107 kgp11876088
chr3 17433382 17433383 kgp6247567
chr3 17440236 17440237 kgp11673837
chr3 17441132 17441133 kgp17803416
chr3 17443392 17443393 rs17043558
chr3 17444191 17444192 kgp6889961
chr3 17447409 17447410 rs17043571
chr3 17453358 17453359 kgp17910649
chr3 17453981 17453982 rs9824191
chr3 17455184 17455185 rs17043589
chr3 17456129 17456130 rs10510476
chr3 17463327 17463328 rs6803999
chr3 17464369 17464370 kgp12331884
chr3 17464861 17464862 rs13317478
chr3 17467577 17467578 rs4627740
chr3 17473345 17473346 rs9864494
chr3 17473584 17473585 kgp17684958
chr3 17479293 17479294 kgp2271502
chr3 17481547 17481548 rs7644020
chr3 17482563 17482564 rs1446303
chr3 17485550 17485551 kgp17913019
chr3 17486642 17486643 rs17043638
chr3 17486999 17487000 kgp11390118
chr3 17488641 17488642 kgp923793
chr3 17489900 17489901 rs11922177
chr3 17506023 17506024 rs7432241
chr3 17507129 17507130 rs7612938
chr3 17508304 17508305 kgp18084358
chr3 17510217 17510218 kgp2825339
chr3 17518991 17518992 kgp7985754
chr3 17519052 17519053 rs6788763
chr3 17525504 17525505 rs9812906
chr3 17528017 17528018 rs11918295
chr3 17528555 17528556 rs7427235
chr3 17532319 17532320 rs13095571
chr3 17538920 17538921 rs7618836
chr3 17549953 17549954 kgp11987459
chr3 17552504 17552505 rs11927232
chr3 17554180 17554181 rs9881850
chr3 17556949 17556950 kgp9942964
chr3 17559453 17559454 kgp17707006
chr3 17563377 17563378 rs9683129
chr3 17566443 17566444 kgp4054227
chr3 17567219 17567220 rs9821318
chr3 17576504 17576505 rs9310519
chr3 17577375 17577376 kgp5833584
chr3 17604962 17604963 rs12714948
chr3 17613844 17613845 rs9851302
chr3 17615736 17615737 rs9823767
chr3 17621585 17621586 kgp6359827
chr3 17627876 17627877 rs9681332
chr3 17630498 17630499 rs9755836
chr3 17650525 17650526 kgp7678827
chr3 17650744 17650745 rs9821955
chr3 17661761 17661762 rs9310527
chr3 17661931 17661932 kgp591999
chr3 17667277 17667278 kgp1184527
chr3 17667881 17667882 kgp17861777
chr3 17671036 17671037 rs4470554
chr3 17676543 17676544 kgp18123092
chr3 17679105 17679106 rs9855515
chr3 17679358 17679359 kgp18078839
chr3 17679931 17679932 kgp8601129
chr3 17681266 17681267 kgp18016555
chr3 17681458 17681459 kgp7929920
chr3 17682186 17682187 kgp18228034
chr3 17683891 17683892 kgp2696248
chr3 17684299 17684300 kgp5005293
chr3 17684430 17684431 kgp9673324
chr3 17686626 17686627 kgp17755827
chr3 17686840 17686841 kgp10667900
chr3 17688489 17688490 kgp9228322
chr3 17688917 17688918 kgp17559513
chr3 17692023 17692024 kgp17977899
chr3 17693973 17693974 kgp4721350
chr3 17694290 17694291 kgp3877495
chr3 17694642 17694643 kgp12438772
chr3 17695081 17695082 kgp1490192
chr3 17697367 17697368 rs11128838
chr3 17697695 17697696 kgp155818
chr3 17700633 17700634 kgp17545772
chr3 17703390 17703391 kgp6458930
chr3 17704043 17704044 kgp6787430
chr3 17704684 17704685 kgp5917182
chr3 17706178 17706179 kgp6757839
chr3 17706260 17706261 kgp2837935
chr3 17708779 17708780 kgp6130683
chr3 17709984 17709985 kgp12336276
chr3 17710413 17710414 kgp12441746
chr3 17711351 17711352 kgp6960010
chr3 17711771 17711772 kgp12332165
chr3 17711951 17711952 kgp17780320
chr3 17712723 17712724 kgp17728382
chr3 17713895 17713896 kgp17577752
chr3 17714666 17714667 kgp3003380
chr3 17715084 17715085 kgp18213772
chr3 17715677 17715678 kgp7066040
chr3 17717339 17717340 kgp8322142
chr3 17719763 17719764 kgp12083283
chr3 17720103 17720104 kgp5269983
chr3 17721296 17721297 rs10510477
chr3 17721450 17721451 kgp8480982
chr3 17724338 17724339 kgp4759696
chr3 17726482 17726483 kgp12319955
chr3 17728042 17728043 kgp4416225
chr3 17728918 17728919 kgp9457740
chr3 17730281 17730282 kgp9221748
chr3 17731098 17731099 kgp11002976
chr3 17731398 17731399 kgp6361242
chr3 17732710 17732711 kgp17748285
chr3 17732943 17732944 kgp18204307
chr3 17734328 17734329 kgp17697573
chr3 17736034 17736035 rs4908959
chr3 17743149 17743150 kgp7464517
chr3 17743259 17743260 kgp2025942
chr3 17743798 17743799 kgp27765
chr3 17749124 17749125 kgp1562921
chr3 17750493 17750494 kgp18229540
chr3 17751036 17751037 kgp18223020
chr3 17753800 17753801 kgp6426979
chr3 17754557 17754558 rs12497320
chr3 17754602 17754603 kgp18061870
chr3 17755517 17755518 kgp17828324
chr3 17755518 17755519 kgp17934870
chr3 17756298 17756299 kgp17886093
chr3 17756466 17756467 rs4909012
chr3 17758858 17758859 kgp5923294
chr3 17759732 17759733 kgp1997378
chr3 17760882 17760883 kgp7921853
chr3 17763956 17763957 kgp7602971
chr3 17764308 17764309 kgp9313156
chr3 17764747 17764748 kgp3309124
chr3 17766877 17766878 kgp18118111
chr3 17770214 17770215 kgp18129879
chr3 17770846 17770847 kgp1730618
chr3 17774556 17774557 kgp17606674
chr3 17774943 17774944 kgp3375386
chr3 17779406 17779407 kgp11540650
chr3 17779817 17779818 kgp2340741
chr3 17784817 17784818 rs7627732
chr3 17788429 17788430 rs4312680
chr3 17788865 17788866 kgp5144021
chr3 17788901 17788902 rs11927769
chr3 17788988 17788989 rs11916424
chr3 17792117 17792118 rs4349529
chr3 17793849 17793850 rs4908939
chr3 17806423 17806424 rs7427588
chr3 17810405 17810406 rs4260468
chr3 17812687 17812688 rs11921152
chr3 17813108 17813109 rs10428260
chr3 17814552 17814553 rs11128857
chr3 17827984 17827985 rs11128858
chr3 17828204 17828205 kgp10315646
chr3 17831573 17831574 kgp17702086
chr3 17843223 17843224 kgp6136599
chr3 17845915 17845916 rs11128870
chr3 17851401 17851402 kgp7678640
chr3 17852535 17852536 kgp1468345
chr3 17852920 17852921 rs12495352
chr3 17855921 17855922 kgp17703436
chr3 17856531 17856532 rs12492361
chr3 17856692 17856693 kgp1979881
chr3 17856859 17856860 kgp10662323
chr3 17857852 17857853 rs2033377
chr3 17860500 17860501 rs1430896
chr3 17868678 17868679 rs1430895
chr3 17873649 17873650 rs2337387
chr3 17877827 17877828 rs17200979
chr3 17880556 17880557 kgp17783572
chr3 17882667 17882668 rs4243834
chr3 17886958 17886959 rs9862290
chr3 17889750 17889751 rs17044097
chr3 17890223 17890224 kgp5589374
chr3 17890523 17890524 kgp11277119
chr3 17892480 17892481 rs6577599
chr3 17897554 17897555 kgp10710904
chr3 17906525 17906526 rs1019848
chr3 17909799 17909800 rs6795003
chr3 17911116 17911117 kgp17885537
chr3 17913949 17913950 kgp18009269
chr3 17917241 17917242 kgp407252
chr3 17919421 17919422 rs12638630
chr3 17919549 17919550 kgp17563336
chr3 17923380 17923381 rs6793262
chr3 17931852 17931853 rs7648933
chr3 17932916 17932917 kgp17827192
chr3 17941041 17941042 rs11128872
chr3 17941782 17941783 rs1430886
chr3 17941913 17941914 kgp1931084
chr3 17942570 17942571 kgp6828079
chr3 17943686 17943687 kgp5633362
chr3 17945869 17945870 kgp11672359
chr3 17950026 17950027 rs12492931
chr3 17954906 17954907 kgp10964494
chr3 17957489 17957490 rs1430892
chr3 17959625 17959626 kgp11779153
chr3 17960993 17960994 kgp17995057
chr3 17962313 17962314 kgp913719
chr3 17963983 17963984 rs1346887
chr3 17964066 17964067 kgp10041609
chr3 17967202 17967203 rs9814647
chr3 17977784 17977785 rs11928474
chr3 17980540 17980541 kgp3556866
chr3 17984440 17984441 rs17044152
chr3 17987399 17987400 rs6577604
chr3 17988978 17988979 rs7427760
chr3 17995262 17995263 kgp17941628
chr3 17995709 17995710 rs4908948
chr3 17996276 17996277 kgp17976820
chr3 17996896 17996897 kgp17606194
chr3 18005386 18005387 kgp6494180
chr3 18005824 18005825 kgp22768206
chr3 18010702 18010703 rs6577606
chr3 18013948 18013949 kgp18011214
chr3 18014014 18014015 rs9810586
chr3 18014813 18014814 kgp5206922
chr3 18016919 18016920 kgp2144360
chr3 18017997 18017998 rs4909005
chr3 18025442 18025443 kgp9472427
chr3 18029002 18029003 kgp1515813
chr3 18031029 18031030 kgp17546551
chr3 18031211 18031212 kgp9287221
chr3 18031226 18031227 rs7429951
chr3 18036837 18036838 rs4908956
chr3 18037287 18037288 rs7432675
chr3 18038960 18038961 rs6810017
chr3 18050196 18050197 kgp4551035
chr3 18055230 18055231 kgp1428152
chr3 18062960 18062961 kgp17959882
chr3 18064254 18064255 kgp3051550
chr3 18064916 18064917 kgp797895
chr3 18068099 18068100 kgp2026095
chr3 18072807 18072808 rs7645289
chr3 18075576 18075577 kgp8123285
chr3 18077056 18077057 rs7639295
chr3 18079691 18079692 kgp12534885
chr3 18082464 18082465 rs7646613
chr3 18083382 18083383 rs4130063
chr3 18084426 18084427 rs9846000
chr3 18084742 18084743 kgp8736804
chr3 18089104 18089105 rs7620376
chr3 18089461 18089462 kgp18137165
chr3 18091957 18091958 kgp4901726
chr3 18092147 18092148 kgp18201735
chr3 18093985 18093986 kgp18125784
chr3 18095176 18095177 rs9838434
chr3 18098693 18098694 kgp10006687
chr3 18099381 18099382 kgp17949374
chr3 18103265 18103266 kgp17616108
chr3 18103893 18103894 rs6809941
chr3 18104675 18104676 kgp5845265
chr3 18105512 18105513 kgp18214968
chr3 18108125 18108126 kgp4812968
chr3 18110205 18110206 kgp4333099
chr3 18112313 18112314 rs6577613
chr3 18117084 18117085 rs9861146
chr3 18117116 18117117 rs9824023
chr3 18117383 18117384 kgp12265183
chr3 18120912 18120913 rs13063188
chr3 18125501 18125502 rs13092967
chr3 18127660 18127661 kgp11128162
chr3 18129218 18129219 kgp252706
chr3 18129391 18129392 kgp17644972
chr3 18133991 18133992 rs9854107
chr3 18134252 18134253 rs1355725
chr3 18138739 18138740 rs955673
chr3 18140115 18140116 kgp2412052
chr3 18140666 18140667 kgp17718580
chr3 18142766 18142767 rs9835421
chr3 18147597 18147598 rs10510483
chr3 18149143 18149144 kgp5196779
chr3 18152949 18152950 rs4688908
chr3 18153258 18153259 kgp17807824
chr3 18153783 18153784 kgp22829919
chr3 18154518 18154519 kgp4483122
chr3 18155181 18155182 kgp18191323
chr3 18155479 18155480 kgp17954981
chr3 18157009 18157010 kgp7496911
chr3 18158661 18158662 kgp6617213
chr3 18158686 18158687 rs7632318
chr3 18160059 18160060 rs4688903
chr3 18166933 18166934 kgp26811803
chr3 18168262 18168263 kgp2636483
chr3 18168306 18168307 rs9815236
chr3 18168802 18168803 rs7627406
chr3 18168922 18168923 kgp1062998
chr3 18169115 18169116 kgp12290016
chr3 18171317 18171318 kgp17740875
chr3 18173227 18173228 kgp17640328
chr3 18177307 18177308 rs6577620
chr3 18179986 18179987 rs9828987
chr3 18186667 18186668 rs9310544
chr3 18187877 18187878 rs13075055
chr3 18188379 18188380 kgp7811196
chr3 18190492 18190493 rs13060927
chr3 18192987 18192988 rs6577621
chr3 18193883 18193884 rs1464045
chr3 18197007 18197008 rs9310545
chr3 18199256 18199257 rs11916652
chr3 18200345 18200346 rs1107268
chr3 18201025 18201026 kgp213577
chr3 18201858 18201859 rs938182
chr3 18202777 18202778 kgp11618309
chr3 18203708 18203709 rs9871937
chr3 18207995 18207996 kgp17617703
chr3 18208615 18208616 kgp1708126
chr3 18225948 18225949 kgp11307116
chr3 18227420 18227421 rs9809856
chr3 18232082 18232083 rs4688915
chr3 18233218 18233219 kgp1192231
chr3 18235913 18235914 kgp18158734
chr3 18237630 18237631 kgp18151025
chr3 18237789 18237790 kgp1881233
chr3 18239042 18239043 rs7644386
chr3 18242184 18242185 kgp6069172
chr3 18242352 18242353 rs13434240
chr3 18244356 18244357 kgp18118118
chr3 18244587 18244588 kgp17946046
chr3 18247965 18247966 rs958542
chr3 18249972 18249973 kgp11629930
chr3 18250508 18250509 rs7618405
chr3 18252631 18252632 kgp11933703
chr3 18261520 18261521 rs6796378
chr3 18270235 18270236 kgp5194423
chr3 18271058 18271059 rs13092526
chr3 18271476 18271477 kgp17785908
chr3 18271758 18271759 kgp17766471
chr3 18274112 18274113 kgp9162313
chr3 18277133 18277134 rs7431321
chr3 18291918 18291919 kgp17681989
chr3 18292789 18292790 kgp1735534
chr3 18299724 18299725 kgp2990071
chr3 18302623 18302624 rs9845097
chr3 18303496 18303497 kgp17708970
chr3 18303504 18303505 rs12714954
chr3 18304047 18304048 kgp7090559
chr3 18305465 18305466 kgp10452667
chr3 18305697 18305698 kgp9128372
chr3 18308310 18308311 rs9876469
chr3 18308435 18308436 rs7432753
chr3 18311411 18311412 kgp1487188
chr3 18311972 18311973 kgp17612373
chr3 18312341 18312342 rs13084812
chr3 18313623 18313624 rs9837205
chr3 18314865 18314866 rs7653460
chr3 18318128 18318129 rs7427439
chr3 18319784 18319785 rs7428577
chr3 18327345 18327346 rs6577628
chr3 18327671 18327672 kgp8124488
chr3 18331800 18331801 kgp17973733
chr3 18335740 18335741 rs7374717
chr3 18336300 18336301 rs4133159
chr3 18336699 18336700 rs6807560
chr3 18337121 18337122 rs13086004
chr3 18343104 18343105 rs6769111
chr3 18347492 18347493 kgp18071270
chr3 18349869 18349870 kgp12476284
chr3 18350502 18350503 kgp4939430
chr3 18353001 18353002 rs11921478
chr3 18353855 18353856 rs6788624
chr3 18354883 18354884 kgp18116788
chr3 18356749 18356750 rs6781964
chr3 18359238 18359239 kgp1241322
chr3 18359987 18359988 rs7622901
chr3 18360830 18360831 kgp11982019
chr3 18365785 18365786 kgp9819538
chr3 18372951 18372952 rs7373452
chr3 18373496 18373497 kgp18049704
chr3 18373574 18373575 kgp7105731
chr3 18374170 18374171 kgp17991057
chr3 18378685 18378686 kgp10913391
chr3 18380443 18380444 rs7433691
chr3 18381039 18381040 kgp17997706
chr3 18383021 18383022 rs9872636
chr3 18385731 18385732 rs7434191
chr3 18391051 18391052 kgp17991721
chr3 18391328 18391329 kgp17921257
chr3 18391477 18391478 rs12330375
chr3 18392014 18392015 kgp18030219
chr3 18392550 18392551 rs12630303
chr3 18392691 18392692 kgp11313941
chr3 18395009 18395010 kgp3696306
chr3 18397140 18397141 kgp5836304
chr3 18397848 18397849 rs6577641
chr3 18399424 18399425 kgp12113876
chr3 18400202 18400203 rs7635386
chr3 18400685 18400686 kgp17924137
chr3 18401566 18401567 rs11927883
chr3 18403518 18403519 kgp10550745
chr3 18404065 18404066 rs9714216
chr3 18405333 18405334 kgp4484982
chr3 18409076 18409077 rs9841621
chr3 18410557 18410558 kgp18055114
chr3 18411407 18411408 kgp5748681
chr3 18412357 18412358 rs9714119
chr3 18412688 18412689 rs9310552
chr3 18414569 18414570 kgp4517633
chr3 18415631 18415632 rs9310553
chr3 18415701 18415702 rs9809323
chr3 18415955 18415956 kgp502721
chr3 18416971 18416972 rs9814665
chr3 18419858 18419859 rs10460976
chr3 18421480 18421481 rs9832159
chr3 18421989 18421990 rs11128887
chr3 18424456 18424457 kgp12527893
chr3 18427476 18427477 rs9756797
chr3 18427923 18427924 kgp9403319
chr3 18428181 18428182 kgp17766930
chr3 18428449 18428450 kgp3001139
chr3 18433513 18433514 kgp17909557
chr3 18435217 18435218 kgp1014255
chr3 18438786 18438787 kgp18173961
chr3 18439330 18439331 rs11712525
chr3 18440091 18440092 kgp17980065
chr3 18442602 18442603 rs11926436
chr3 18444170 18444171 rs9683201
chr3 18447099 18447100 kgp10781563
chr3 18447171 18447172 kgp18207550
chr3 18449750 18449751 rs11918775
chr3 18450885 18450886 rs7645344
chr3 18451686 18451687 rs1359995
chr3 18452473 18452474 kgp8389535
chr3 18453842 18453843 rs9713269
chr3 18459727 18459728 kgp8768939
chr3 18459925 18459926 kgp8453088
chr3 18463916 18463917 kgp17922806
chr3 18465442 18465443 rs6762753
chr3 18465749 18465750 kgp17546305
chr3 18465821 18465822 kgp6379184
chr3 18466058 18466059 kgp5608355
chr3 18466171 18466172 kgp1987013
chr3 18466375 18466376 kgp17691401
chr3 18468522 18468523 rs6550461
chr3 18468770 18468771 rs1359994
chr3 18472287 18472288 rs6808523
chr3 18472403 18472404 kgp8630318
chr3 18472768 18472769 rs7642423
chr3 18473212 18473213 kgp4360964
chr3 18480536 18480537 kgp17755845
chr3 18482189 18482190 kgp2345623
chr3 18482557 18482558 rs1328542
chr3 18488796 18488797 kgp287215
chr3 18495300 18495301 rs714141
chr3 18495336 18495337 kgp10419727
chr3 18499212 18499213 rs17044461
chr3 18503172 18503173 kgp12554330
chr3 18505179 18505180 kgp4748899
chr3 18506186 18506187 rs9861945
chr3 18512238 18512239 rs1513763
chr3 18512775 18512776 rs2304762
chr3 18513544 18513545 rs9833761
chr3 18514900 18514901 kgp12174346
chr3 18515252 18515253 kgp18015033
chr3 18515458 18515459 kgp3850161
chr3 18518207 18518208 kgp9491871
chr3 18518573 18518574 kgp6073306
chr3 18519258 18519259 rs13080136
chr3 18519414 18519415 kgp3119731
chr3 18520156 18520157 kgp12102115
chr3 18520498 18520499 kgp4695282
chr3 18521393 18521394 rs2076802
chr3 18523468 18523469 kgp1067310
chr3 18525655 18525656 kgp10142405
chr3 18526303 18526304 kgp7739508
chr3 18530978 18530979 rs1513755
chr3 18534128 18534129 kgp1861044
chr3 18534624 18534625 kgp723313
chr3 18536552 18536553 rs1822120
chr3 18538586 18538587 rs17029286
chr3 18548415 18548416 kgp1857636
chr3 18549715 18549716 rs4973727
chr3 18550713 18550714 kgp18225423
chr3 18552936 18552937 kgp3718069
chr3 18555444 18555445 kgp6821493
chr3 18557287 18557288 rs6807937
chr3 18564638 18564639 kgp9067501
chr3 18565991 18565992 rs4973709
chr3 18569843 18569844 kgp6209941
chr3 18577207 18577208 kgp9733185
chr3 18580230 18580231 kgp5994032
chr3 18580571 18580572 kgp6152232
chr3 18580997 18580998 rs1887788
chr3 18581107 18581108 rs17044594
chr3 18581505 18581506 kgp10170171
chr3 18581548 18581549 kgp18008277
chr3 18581847 18581848 rs7633075
chr3 18584975 18584976 kgp7763805
chr3 18585364 18585365 rs1877648
chr3 18585571 18585572 kgp11723361
chr3 18589150 18589151 rs17044604
chr3 18596610 18596611 kgp1257326
chr3 18598059 18598060 kgp625462
chr3 18598902 18598903 rs6779656
chr3 18600684 18600685 kgp4835744
chr3 18601357 18601358 kgp2834204
chr3 18602533 18602534 rs717793
chr3 18602581 18602582 kgp1991972
chr3 18602584 18602585 kgp3406113
chr3 18603112 18603113 rs6785093
chr3 18603280 18603281 kgp4837804
chr3 18603304 18603305 kgp9137565
chr3 18604809 18604810 rs189221
chr3 18604993 18604994 kgp17552141
chr3 18605946 18605947 kgp6621678
chr3 18606227 18606228 rs13074328
chr3 18606403 18606404 kgp7029832
chr3 18607170 18607171 rs336629
chr3 18607891 18607892 kgp9029721
chr3 18609344 18609345 rs9838549
chr3 18609477 18609478 rs9876904
chr3 18610178 18610179 rs455932
chr3 18610676 18610677 rs334958
chr3 18610876 18610877 rs334960
chr3 18616111 18616112 rs336639
chr3 18616185 18616186 kgp3044547
chr3 18617151 18617152 rs4364185
chr3 18617494 18617495 kgp4569156
chr3 18617626 18617627 rs996000
chr3 18621036 18621037 kgp11558893
chr3 18621138 18621139 rs462296
chr3 18621306 18621307 rs464565
chr3 18623461 18623462 rs2361571
chr3 18624899 18624900 rs1849590
chr3 18625318 18625319 kgp17790757
chr3 18625378 18625379 rs9829979
chr3 18626741 18626742 rs717939
chr3 18628402 18628403 kgp4578956
chr3 18630113 18630114 kgp9431395
chr3 18630688 18630689 rs336616
chr3 18630802 18630803 rs336615
chr3 18631905 18631906 kgp12420676
chr3 18633650 18633651 kgp4624409
chr3 18634871 18634872 rs453585
chr3 18634961 18634962 kgp1933920
chr3 18636213 18636214 kgp3492287
chr3 18641844 18641845 kgp283656
chr3 18642236 18642237 kgp17634724
chr3 18642646 18642647 kgp11119022
chr3 18643820 18643821 rs17044664
chr3 18645514 18645515 kgp2296217
chr3 18645610 18645611 rs6762250
chr3 18647448 18647449 kgp7586014
chr3 18648042 18648043 kgp4748778
chr3 18648364 18648365 kgp11162946
chr3 18648804 18648805 kgp6780585
chr3 18648918 18648919 kgp17663534
chr3 18650014 18650015 rs336610
chr3 18650506 18650507 rs336611
chr3 18656349 18656350 kgp6636437
chr3 18660014 18660015 kgp17722532
chr3 18662476 18662477 rs1440968
chr3 18664308 18664309 rs9823285
chr3 18664729 18664730 rs1513761
chr3 18664923 18664924 rs1513762
chr3 18666547 18666548 kgp17741361
chr3 18666911 18666912 kgp18113179
chr3 18667425 18667426 kgp17741018
chr3 18669956 18669957 rs4588383
chr3 18670159 18670160 kgp10326674
chr3 18670625 18670626 kgp2062076
chr3 18674260 18674261 kgp7132430
chr3 18674919 18674920 rs4280655
chr3 18675417 18675418 kgp6347996
chr3 18676150 18676151 rs6802224
chr3 18677074 18677075 rs7641940
chr3 18684658 18684659 kgp12264001
chr3 18689497 18689498 kgp3028346
chr3 18691263 18691264 kgp15038
chr3 18692918 18692919 kgp8679724
chr3 18693222 18693223 rs9855153
chr3 18693813 18693814 kgp17844361
chr3 18694747 18694748 kgp8310580
chr3 18695136 18695137 rs10865756
chr3 18695489 18695490 rs9848614
chr3 18695860 18695861 rs9866757
chr3 18699310 18699311 kgp10656623
chr3 18704298 18704299 kgp6249416
chr3 18704718 18704719 rs11128900
chr3 18706441 18706442 kgp10164679
chr3 18706832 18706833 kgp344780
chr3 18708779 18708780 kgp3205927
chr3 18709521 18709522 rs12106877
chr3 18711209 18711210 kgp6789821
chr3 18711399 18711400 rs13070928
chr3 18712884 18712885 rs9883391
chr3 18712910 18712911 kgp8880341
chr3 18715239 18715240 rs11708645
chr3 18715820 18715821 kgp920314
chr3 18720043 18720044 kgp11570450
chr3 18721503 18721504 rs7611052
chr3 18728877 18728878 rs9845140
chr3 18737843 18737844 kgp12469201
chr3 18740318 18740319 kgp8008739
chr3 18745499 18745500 rs13095117
chr3 18746943 18746944 rs9917685
chr3 18754696 18754697 rs4390955
chr3 18755749 18755750 kgp12153250
chr3 18756866 18756867 kgp1445776
chr3 18758418 18758419 rs13098781
chr3 18759812 18759813 rs9850236
chr3 18760243 18760244 rs11711641
chr3 18762931 18762932 rs4260464
chr3 18764125 18764126 kgp17874126
chr3 18764303 18764304 kgp4565485
chr3 18765028 18765029 rs6778301
chr3 18769170 18769171 kgp11332342
chr3 18770645 18770646 kgp2821870
chr3 18772257 18772258 kgp7069544
chr3 18774285 18774286 rs9846553
chr3 18776919 18776920 kgp22824380
chr3 18777078 18777079 kgp3440019
chr3 18779057 18779058 rs9873038
chr3 18779293 18779294 rs13068695
chr3 18781972 18781973 rs9876614
chr3 18783272 18783273 rs9828358
chr3 18784422 18784423 rs6809854
chr3 18790701 18790702 rs9284846
chr3 18791286 18791287 kgp18075790
chr3 18792993 18792994 kgp3250550
chr3 18794077 18794078 rs4260462
chr3 18795338 18795339 kgp5361761
chr3 18795517 18795518 kgp1693550
chr3 18797409 18797410 rs4342118
chr3 18797956 18797957 kgp8359934
chr3 18798426 18798427 rs9862868
chr3 18800045 18800046 rs9824781
chr3 18800469 18800470 kgp18030244
chr3 18801053 18801054 kgp8306219
chr3 18802725 18802726 kgp18205424
chr3 18802881 18802882 rs6550631
chr3 18804344 18804345 kgp5144973
chr3 18804637 18804638 kgp6579516
chr3 18804654 18804655 rs9847248
chr3 18804820 18804821 kgp6665534
chr3 18808579 18808580 rs4370047
chr3 18808774 18808775 kgp7367456
chr3 18809180 18809181 kgp9050279
chr3 18812071 18812072 rs7644430
chr3 18814144 18814145 kgp18127206
chr3 18814425 18814426 rs9816291
chr3 18814531 18814532 kgp2823163
chr3 18814695 18814696 kgp11077383
chr3 18816846 18816847 rs7615587
chr3 18817256 18817257 rs4482682
chr3 18817797 18817798 kgp17576787
chr3 18824297 18824298 rs7428918
chr3 18826845 18826846 kgp11029578
chr3 18828958 18828959 kgp11527447
chr3 18828981 18828982 kgp17824945
chr3 18831134 18831135 kgp12060250
chr3 18832152 18832153 kgp11677902
chr3 18834048 18834049 kgp7830784
chr3 18835327 18835328 kgp6702356
chr3 18835649 18835650 rs6797445
chr3 18836500 18836501 kgp11174538
chr3 18837024 18837025 kgp7079514
chr3 18838618 18838619 kgp1735927
chr3 18838879 18838880 rs11926588
chr3 18840932 18840933 rs7640928
chr3 18845346 18845347 rs6550679
chr3 18846097 18846098 kgp4516784
chr3 18846861 18846862 kgp1847987
chr3 18847527 18847528 kgp17974468
chr3 18847710 18847711 rs9832559
chr3 18848310 18848311 rs9817260
chr3 18849026 18849027 kgp7869870
chr3 18852641 18852642 kgp1836453
chr3 18853820 18853821 kgp18198997
chr3 18854454 18854455 kgp7385947
chr3 18855144 18855145 kgp1333428
chr3 18855276 18855277 kgp3923834
chr3 18855329 18855330 kgp2551352
chr3 18856739 18856740 kgp9975909
chr3 18857251 18857252 rs9874417
chr3 18857637 18857638 kgp1977453
chr3 18857811 18857812 rs7428376
chr3 18860138 18860139 kgp898282
chr3 18861143 18861144 rs7427170
chr3 18861709 18861710 kgp17720918
chr3 18862687 18862688 kgp538467
chr3 18863365 18863366 kgp44627
chr3 18863637 18863638 kgp6507208
chr3 18865303 18865304 rs6779916
chr3 18866538 18866539 rs9830798
chr3 18870224 18870225 kgp10979134
chr3 18872116 18872117 kgp3801191
chr3 18875038 18875039 rs7430675
chr3 18875173 18875174 kgp18107378
chr3 18875517 18875518 kgp17944817
chr3 18877205 18877206 rs9861040
chr3 18877425 18877426 rs9881034
chr3 18877561 18877562 kgp5188304
chr3 18882581 18882582 rs9859674
chr3 18882738 18882739 kgp7043756
chr3 18883998 18883999 rs6808949
chr3 18885717 18885718 rs9820501
chr3 18886157 18886158 kgp4476160
chr3 18887172 18887173 rs7617199
chr3 18887389 18887390 rs7617388
chr3 18889372 18889373 rs7623645
chr3 18896222 18896223 kgp6587507
chr3 18896223 18896224 kgp7450758
chr3 18897019 18897020 kgp6893913
chr3 18897424 18897425 rs6789997
chr3 18897436 18897437 kgp5147985
chr3 18900473 18900474 kgp17731698
chr3 18903100 18903101 kgp1616376
chr3 18906322 18906323 rs4522790
chr3 18909118 18909119 rs6792900
chr3 18911258 18911259 rs7638304
chr3 18912499 18912500 kgp6201919
chr3 18914470 18914471 rs6794710
chr3 18914950 18914951 kgp9567702
chr3 18920873 18920874 kgp17870275
chr3 18921771 18921772 rs4973706
chr3 18924309 18924310 rs9839398
chr3 18926200 18926201 kgp899216
chr3 18928108 18928109 rs9860501
chr3 18929600 18929601 rs4533671
chr3 18929625 18929626 kgp1961938
chr3 18929860 18929861 rs9847294
chr3 18929886 18929887 rs6789426
chr3 18929995 18929996 rs9860355
chr3 18930124 18930125 rs4401379
chr3 18930273 18930274 rs4637309
chr3 18930716 18930717 kgp18032504
chr3 18930981 18930982 kgp12023847
chr3 18931795 18931796 rs11717739
chr3 18932601 18932602 kgp9073793
chr3 18933823 18933824 kgp18207091
chr3 18937360 18937361 kgp18199868
chr3 18937499 18937500 kgp12016864
chr3 18939226 18939227 rs11710762
chr3 18940079 18940080 kgp4457127
chr3 18944466 18944467 kgp18221229
chr3 18945101 18945102 kgp1343627
chr3 18946036 18946037 rs7614379
chr3 18950046 18950047 rs9872957
chr3 18957375 18957376 rs13089058
chr3 18959955 18959956 rs7428879
chr3 18960275 18960276 rs6805368
chr3 18961663 18961664 rs6550764
chr3 18971354 18971355 kgp12061565
chr3 18978628 18978629 kgp12406763
chr3 18978875 18978876 rs7649514
chr3 18979304 18979305 kgp3963171
chr3 18979380 18979381 kgp249556
chr3 18979661 18979662 kgp18156893
chr3 18981163 18981164 rs13064892
chr3 18988062 18988063 kgp8788184
chr3 18991568 18991569 kgp3072682
chr3 18991935 18991936 kgp17864862
chr3 18993631 18993632 kgp1498079
chr3 18995305 18995306 kgp8582769
chr3 18996356 18996357 rs11926080
chr3 18997065 18997066 kgp3961685
chr3 18997840 18997841 kgp17832746
chr3 18998568 18998569 rs11928304
chr3 19006075 19006076 P1_M_061510_3_94_P
chr3 19006740 19006741 rs6801884
chr3 19010932 19010933 kgp2899053
chr3 19017069 19017070 rs4410460
chr3 19017385 19017386 rs4373084
chr3 19025283 19025284 kgp8716012
chr3 19025479 19025480 kgp2152039
chr3 19026722 19026723 kgp9034858
chr3 19027153 19027154 kgp11273287
chr3 19027292 19027293 rs6771026
chr3 19028789 19028790 kgp1105173
chr3 19029908 19029909 kgp3655221
chr3 19030913 19030914 rs9842524
chr3 19036608 19036609 kgp18235415
chr3 19040446 19040447 rs4408886
chr3 19041088 19041089 rs4973721
chr3 19042169 19042170 kgp933170
chr3 19043553 19043554 rs6807205
chr3 19047144 19047145 rs7427678
chr3 19048429 19048430 kgp17697567
chr3 19050063 19050064 rs7428855
chr3 19052937 19052938 kgp6469122
chr3 19055817 19055818 rs9861405
chr3 19057379 19057380 rs7426697
chr3 19069880 19069881 rs7639653
chr3 19070770 19070771 rs7428897
chr3 19074125 19074126 rs7633015
chr3 19085895 19085896 kgp8625793
chr3 19102358 19102359 kgp17587346
chr3 19103738 19103739 rs9873295
chr3 19107469 19107470 rs7644925
chr3 19107609 19107610 kgp18234792
chr3 19108552 19108553 kgp18223799
chr3 19112938 19112939 kgp12201948
chr3 19117117 19117118 rs7612947
chr3 19121323 19121324 kgp10182880
chr3 19121643 19121644 rs9837132
chr3 19122729 19122730 kgp17626137
chr3 19122844 19122845 kgp4762625
chr3 19123531 19123532 rs9847518
chr3 19123608 19123609 rs6773955
chr3 19128680 19128681 kgp18212337
chr3 19130563 19130564 kgp17767763
chr3 19130992 19130993 kgp11226166
chr3 19131653 19131654 kgp5915717
chr3 19131932 19131933 rs11917596
chr3 19132550 19132551 kgp17621702
chr3 19137036 19137037 rs7642089
chr3 19147246 19147247 kgp17543417
chr3 19147537 19147538 rs10510485
chr3 19150027 19150028 kgp18079406
chr3 19150977 19150978 kgp18179213
chr3 19152993 19152994 kgp17825961
chr3 19157121 19157122 rs7612151
chr3 19165894 19165895 kgp17987836
chr3 19168012 19168013 rs11919508
chr3 19176122 19176123 kgp17797927
chr3 19179221 19179222 kgp17873082
chr3 19188804 19188805 rs11922330
chr3 19196379 19196380 rs7625953
chr3 19196476 19196477 rs7613079
chr3 19200440 19200441 kgp17541239
chr3 19201286 19201287 rs1947246
chr3 19202432 19202433 rs1551062
chr3 19203209 19203210 rs7633856
chr3 19206468 19206469 kgp17549266
chr3 19207458 19207459 kgp17753056
chr3 19207778 19207779 rs10510486
chr3 19208986 19208987 kgp10122352
chr3 19210557 19210558 rs2363094
chr3 19214410 19214411 rs9756893
chr3 19215137 19215138 kgp17760060
chr3 19217436 19217437 kgp17899113
chr3 19217741 19217742 rs1901008
chr3 19218157 19218158 rs2363095
chr3 19223048 19223049 kgp18087116
chr3 19237782 19237783 rs4129625
chr3 19238170 19238171 kgp11088939
chr3 19238689 19238690 kgp259347
chr3 19239238 19239239 rs11918147
chr3 19240886 19240887 rs11917668
chr3 19242259 19242260 rs17005747
chr3 19245683 19245684 kgp17965454
chr3 19246487 19246488 kgp17783129
chr3 19249995 19249996 kgp10408876
chr3 19251429 19251430 kgp18182443
chr3 19252166 19252167 kgp7558888
chr3 19253207 19253208 rs4327408
chr3 19253722 19253723 kgp3605147
chr3 19253855 19253856 kgp17623638
chr3 19253986 19253987 rs6797189
chr3 19254937 19254938 rs11923157
chr3 19256338 19256339 kgp18105579
chr3 19258359 19258360 rs7427695
chr3 19262036 19262037 kgp17933164
chr3 19266386 19266387 kgp6465778
chr3 19267451 19267452 kgp1744060
chr3 19267664 19267665 kgp182739
chr3 19267692 19267693 rs11918308
chr3 19267983 19267984 rs11926160
chr3 19268320 19268321 rs17005761
chr3 19274634 19274635 rs7629339
chr3 19277257 19277258 rs11915614
chr3 19281392 19281393 kgp18053519
chr3 19282989 19282990 rs9814599
chr3 19284069 19284070 rs7641298
chr3 19284285 19284286 rs11917497
chr3 19292753 19292754 rs7643919
chr3 19295266 19295267 kgp17971413
chr3 19297334 19297335 rs7628012
chr3 19306164 19306165 rs7639506
chr3 19306572 19306573 rs17005800
chr3 19311714 19311715 rs6789829
chr3 19312373 19312374 rs6783211
chr3 19312595 19312596 kgp17643133
chr3 19313600 19313601 kgp17857738
chr3 19315121 19315122 kgp18032833
chr3 19320339 19320340 kgp17840317
chr3 19323019 19323020 kgp17883179
chr3 19327492 19327493 kgp17552093
chr3 19334894 19334895 kgp17565928
chr3 19335842 19335843 kgp18015762
chr3 19338611 19338612 kgp4860102
chr3 19339746 19339747 rs4264750
chr3 19341220 19341221 rs11709636
chr3 19342297 19342298 rs1493926
chr3 19345365 19345366 rs9829484
chr3 19348680 19348681 rs9845765
chr3 19349793 19349794 kgp1389510
chr3 19351094 19351095 kgp5731082
chr3 19352450 19352451 rs6782326
chr3 19353128 19353129 kgp1506847
chr3 19354529 19354530 kgp17827087
chr3 19354964 19354965 rs9812170
chr3 19355976 19355977 kgp6916966
chr3 19356138 19356139 kgp4249826
chr3 19356202 19356203 kgp17589517
chr3 19358166 19358167 rs7618209
chr3 19362042 19362043 rs9836707
chr3 19368191 19368192 rs9868866
chr3 19371579 19371580 rs1372555
chr3 19371857 19371858 kgp2121827
chr3 19375594 19375595 rs2053505
chr3 19377310 19377311 kgp8494119
chr3 19378512 19378513 kgp4947588
chr3 19381213 19381214 kgp17884481
chr3 19381388 19381389 rs17005833
chr3 19382786 19382787 rs2034008
chr3 19383343 19383344 rs17005834
chr3 19384318 19384319 kgp4592796
chr3 19384525 19384526 rs13316471
chr3 19385316 19385317 rs9865301
chr3 19385435 19385436 rs12488588
chr3 19385525 19385526 kgp5670954
chr3 19388598 19388599 rs730586
chr3 19390884 19390885 kgp3607362
chr3 19400347 19400348 rs9851592
chr3 19401324 19401325 rs7618649
chr3 19401471 19401472 rs17005867
chr3 19402278 19402279 kgp18020389
chr3 19404837 19404838 kgp9530401
chr3 19406152 19406153 kgp1638187
chr3 19407102 19407103 rs12485979
chr3 19407674 19407675 kgp2352464
chr3 19408278 19408279 rs1372553
chr3 19408548 19408549 rs7640623
chr3 19408849 19408850 kgp6267632
chr3 19409152 19409153 rs7645658
chr3 19409995 19409996 rs9875843
chr3 19410168 19410169 rs9310595
chr3 19418682 19418683 kgp5622901
chr3 19419872 19419873 kgp3554265
chr3 19420686 19420687 rs9846656
chr3 19422142 19422143 kgp10517341
chr3 19422674 19422675 kgp2618632
chr3 19423066 19423067 kgp7976612
chr3 19425939 19425940 kgp2058774
chr3 19428313 19428314 rs1442198
chr3 19428401 19428402 rs7630132
chr3 19433292 19433293 rs4857959
chr3 19433646 19433647 rs7616342
chr3 19433960 19433961 kgp10515480
chr3 19434567 19434568 rs7635327
chr3 19435027 19435028 kgp10450284
chr3 19436029 19436030 rs17570934
chr3 19436269 19436270 rs10470605
chr3 19437413 19437414 rs6551250
chr3 19438344 19438345 rs7647575
chr3 19440738 19440739 rs13072922
chr3 19441125 19441126 rs1348232
chr3 19442094 19442095 kgp17822605
chr3 19442280 19442281 rs10510488
chr3 19442605 19442606 rs10514673
chr3 19445423 19445424 kgp1928880
chr3 19447210 19447211 rs1442199
chr3 19449091 19449092 rs7611730
chr3 19450213 19450214 rs6799035
chr3 19464588 19464589 kgp2212136
chr3 19473189 19473190 rs6549867
chr3 19473657 19473658 kgp8022183
chr3 19474326 19474327 rs6796647
chr3 19474508 19474509 rs6805014
chr3 19481592 19481593 kgp4765310
chr3 19483694 19483695 rs1470213
chr3 19483845 19483846 rs17005972
chr3 19486453 19486454 rs1348231
chr3 19487933 19487934 rs7618944
chr3 19488546 19488547 rs10428250
chr3 19490282 19490283 rs6774811
chr3 19497352 19497353 rs17005983
chr3 19500997 19500998 kgp17901148
chr3 19505542 19505543 rs13092831
chr3 19511507 19511508 kgp4440222
chr3 19511935 19511936 kgp6535659
chr3 19512073 19512074 rs6800537
chr3 19513565 19513566 kgp17515677
chr3 19519956 19519957 rs7635253
chr3 19522954 19522955 rs7617994
chr3 19530618 19530619 kgp8737185
chr3 19539703 19539704 kgp17792432
chr3 19547549 19547550 kgp7463209
chr3 19551751 19551752 kgp4215263
chr3 19552425 19552426 kgp10305929
chr3 19556926 19556927 kgp5843091
chr3 19557638 19557639 kgp7197858
chr3 19557967 19557968 rs7372627
chr3 19562270 19562271 rs9853477
chr3 19562979 19562980 rs6770402
chr3 19565432 19565433 kgp6326259
chr3 19570482 19570483 kgp17995764
chr3 19570989 19570990 kgp9170528
chr3 19571489 19571490 kgp4602740
chr3 19572905 19572906 kgp18149609
chr3 19574944 19574945 kgp10636952
chr3 19575216 19575217 kgp17554565
chr3 19580706 19580707 rs908216
chr3 19592660 19592661 rs7649671
chr3 19592687 19592688 rs7626907
chr3 19595409 19595410 kgp27132490
chr3 19595901 19595902 rs7628760
chr3 19600551 19600552 rs7635188
chr3 19605144 19605145 kgp650999
chr3 19606023 19606024 rs17006069
chr3 19606764 19606765 kgp17574470
chr3 19614044 19614045 rs10510494
chr3 19615029 19615030 kgp7179746
chr3 19615163 19615164 kgp10691543
chr3 19619460 19619461 kgp18197107
chr3 19620840 19620841 kgp3745321
chr3 19622219 19622220 kgp1671556
chr3 19630215 19630216 kgp10945917
chr3 19640899 19640900 rs17006090
chr3 19647628 19647629 rs17006096
chr3 19653386 19653387 rs6804525
chr3 19656955 19656956 rs7624072
chr3 19659489 19659490 kgp18134382
chr3 19662084 19662085 kgp17803798
chr3 19665294 19665295 rs17006106
chr3 19672183 19672184 kgp5944417
chr3 19672572 19672573 rs6787710
chr3 19672912 19672913 kgp17721430
chr3 19680407 19680408 rs2203428
chr3 19683372 19683373 rs6804427
chr3 19684180 19684181 rs17006125
chr3 19699583 19699584 kgp3440941
chr3 19703534 19703535 kgp9539943
chr3 19704841 19704842 kgp2698562
chr3 19710332 19710333 rs7640905
chr3 19711813 19711814 rs11532602
chr3 19712908 19712909 rs6789046
chr3 19717805 19717806 rs954151
chr3 19726307 19726308 kgp18106668
chr3 19737897 19737898 rs7612210
chr3 19740844 19740845 kgp5430803
chr3 19745320 19745321 kgp17706781
chr3 19745733 19745734 kgp6488538
chr3 19747402 19747403 kgp10736830
chr3 19752526 19752527 kgp17836260
chr3 19754792 19754793 rs2062978
chr3 19755230 19755231 kgp12121793
chr3 19755418 19755419 rs2062976
chr3 19755462 19755463 kgp17583020
chr3 19757893 19757894 kgp9891745
chr3 19761065 19761066 kgp6073832
chr3 19765645 19765646 kgp17761224
chr3 19772683 19772684 kgp17870887
chr3 19773279 19773280 kgp4200012
chr3 19776405 19776406 kgp1824703
chr3 19777872 19777873 kgp4827965
chr3 19778388 19778389 kgp1327893
chr3 19778437 19778438 kgp2818405
chr3 19781002 19781003 kgp17780399
chr3 19782049 19782050 rs17006216
chr3 19783276 19783277 rs17006217
chr3 19784625 19784626 kgp17664068
chr3 19785672 19785673 kgp10174318
chr3 19786793 19786794 rs17006228
chr3 19787367 19787368 rs10510490
chr3 19788212 19788213 rs10510491
chr3 19788617 19788618 rs4858568
chr3 19788666 19788667 kgp7847517
chr3 19788839 19788840 kgp10561989
chr3 19789496 19789497 kgp2112216
chr3 19789629 19789630 kgp10618971
chr3 19790465 19790466 kgp453986
chr3 19792396 19792397 rs10510492
chr3 19793122 19793123 kgp1600473
chr3 19799289 19799290 rs4858093
chr3 19799544 19799545 rs11706482
chr3 19799783 19799784 kgp17888754
chr3 19804131 19804132 kgp17748640
chr3 19804888 19804889 rs3931311
chr3 19805638 19805639 kgp1747979
chr3 19811261 19811262 rs9836842
chr3 19811583 19811584 rs985178
chr3 19813224 19813225 rs9847647
chr3 19814357 19814358 kgp12220189
chr3 19815956 19815957 kgp9384811
chr3 19817804 19817805 rs1506095
chr3 19823041 19823042 kgp4630631
chr3 19824805 19824806 rs4858749
chr3 19831418 19831419 rs7633415
chr3 19831974 19831975 kgp1583798
chr3 19837586 19837587 rs1506097
chr3 19838400 19838401 kgp269395
chr3 19840124 19840125 kgp1117324
chr3 19842996 19842997 rs4858741
chr3 19844653 19844654 rs1605195
chr3 19851067 19851068 kgp17888247
chr3 19851457 19851458 rs4858738
chr3 19851899 19851900 kgp3626838
chr3 19852387 19852388 kgp1716371
chr3 19854530 19854531 rs7431008
chr3 19854902 19854903 kgp11380410
chr3 19856124 19856125 kgp3271195
chr3 19857702 19857703 rs269373
chr3 19857703 19857704 kgp18001737
chr3 19858680 19858681 kgp11855236
chr3 19861405 19861406 rs269366
chr3 19864409 19864410 kgp3091519
chr3 19867063 19867064 kgp17777567
chr3 19867566 19867567 rs9855571
chr3 19869162 19869163 kgp8858177
chr3 19876558 19876559 rs9875479
chr3 19877945 19877946 kgp9780215
chr3 19878732 19878733 rs269377
chr3 19889265 19889266 rs269379
chr3 19890725 19890726 rs9818666
chr3 19903167 19903168 rs1553589
chr3 19907501 19907502 rs2174562
chr3 19907564 19907565 rs17006305
chr3 19907858 19907859 rs405571
chr3 19908392 19908393 kgp10518887
chr3 19909229 19909230 kgp17947218
chr3 19910768 19910769 rs17006314
chr3 19911145 19911146 kgp17763842
chr3 19912787 19912788 rs269360
chr3 19920105 19920106 rs269383
chr3 19922730 19922731 kgp836969
chr3 19923331 19923332 kgp3722107
chr3 19923821 19923822 rs2306774
chr3 19924090 19924091 kgp17534849
chr3 19926052 19926053 kgp17685143
chr3 19927319 19927320 kgp729542
chr3 19927421 19927422 rs1386311
chr3 19927465 19927466 kgp17708655
chr3 19927743 19927744 rs9875453
chr3 19930002 19930003 kgp10908172
chr3 19930129 19930130 kgp7830031
chr3 19930694 19930695 rs11921429
chr3 19930742 19930743 rs11925477
chr3 19931632 19931633 kgp10946545
chr3 19932498 19932499 kgp8944521
chr3 19932565 19932566 kgp2510766
chr3 19934202 19934203 kgp6659305
chr3 19935007 19935008 kgp11286995
chr3 19939279 19939280 rs6791245
chr3 19939706 19939707 rs2931383
chr3 19939771 19939772 rs6550216
chr3 19939927 19939928 rs2931384
chr3 19939936 19939937 kgp18169870
chr3 19940876 19940877 kgp11388723
chr3 19941073 19941074 rs2931386
chr3 19942672 19942673 kgp17859700
chr3 19944861 19944862 rs2929378
chr3 19946056 19946057 rs3916092
chr3 19946991 19946992 rs2931394
chr3 19947104 19947105 kgp3273862
chr3 19947295 19947296 rs2929377
chr3 19948052 19948053 rs2929374
chr3 19950398 19950399 kgp18114033
chr3 19955993 19955994 kgp10823983
chr3 19956117 19956118 kgp17725511
chr3 19956282 19956283 kgp17626171
chr3 19956914 19956915 kgp18179350
chr3 19959378 19959379 kgp17615700
chr3 19959755 19959756 kgp10030930
chr3 19961026 19961027 kgp4063923
chr3 19961299 19961300 kgp17755141
chr3 19961330 19961331 rs10865759
chr3 19962043 19962044 rs13078867
chr3 19968582 19968583 kgp8433965
chr3 19968898 19968899 rs2929358
chr3 19969904 19969905 kgp1345686
chr3 19971530 19971531 kgp6998754
chr3 19972914 19972915 kgp17853983
chr3 19974170 19974171 rs11929340
chr3 19974500 19974501 kgp18163082
chr3 19974699 19974700 kgp6079580
chr3 19975214 19975215 rs17795400
chr3 19975496 19975497 kgp11118160
chr3 19975581 19975582 rs2929349
chr3 19976252 19976253 rs6550227
chr3 19978970 19978971 rs2929347
chr3 19979727 19979728 kgp11467741
chr3 19980014 19980015 kgp2524374
chr3 19980216 19980217 kgp7114598
chr3 19980860 19980861 kgp18117965
chr3 19982134 19982135 rs2170342
chr3 19982971 19982972 rs4241540
chr3 19985954 19985955 kgp8857317
chr3 19987538 19987539 kgp10341953
chr3 19987803 19987804 rs17006416
chr3 19988436 19988437 kgp8693941
chr3 19989438 19989439 kgp17988155
chr3 19989735 19989736 kgp2730071
chr3 19992431 19992432 kgp3109547
chr3 19995445 19995446 kgp11121847
chr3 19996507 19996508 rs6778866
chr3 20002637 20002638 kgp5854921
chr3 20003610 20003611 rs4241539
chr3 20005762 20005763 kgp5574982
chr3 20009230 20009231 rs7634934
chr3 20009297 20009298 rs2127956
chr3 20010885 20010886 rs4398451
chr3 20013945 20013946 rs17796242
chr3 20017488 20017489 kgp5914223
chr3 20019220 20019221 rs17006435
chr3 20020153 20020154 rs1143451
chr3 20020442 20020443 rs9835991
chr3 20021645 20021646 kgp17847034
chr3 20023228 20023229 rs9310601
chr3 20023989 20023990 rs13085694
chr3 20025535 20025536 kgp17740077
chr3 20026399 20026400 kgp17929562
chr3 20026408 20026409 kgp1190497
chr3 20027674 20027675 kgp18233141
chr3 20027836 20027837 rs12496392
chr3 20031044 20031045 kgp17595484
chr3 20031258 20031259 rs17006443
chr3 20032424 20032425 kgp10167710
chr3 20037119 20037120 kgp18206182
chr3 20038831 20038832 kgp8456875
chr3 20038882 20038883 kgp2281322
chr3 20040188 20040189 kgp9017742
chr3 20042461 20042462 kgp10469839
chr3 20042833 20042834 rs4103004
chr3 20043501 20043502 kgp10524933
chr3 20043530 20043531 kgp5918432
chr3 20049278 20049279 kgp8114432
chr3 20051057 20051058 kgp6348798
chr3 20051500 20051501 rs9858983
chr3 20053580 20053581 kgp6311550
chr3 20053675 20053676 kgp5606762
chr3 20053734 20053735 kgp2546441
chr3 20062059 20062060 rs2929387
chr3 20065661 20065662 rs2948091
chr3 20066845 20066846 kgp17985393
chr3 20067026 20067027 kgp4126004
chr3 20067047 20067048 kgp10676860
chr3 20069171 20069172 kgp17552939
chr3 20070746 20070747 rs2948090
chr3 20072272 20072273 kgp18231544
chr3 20075347 20075348 kgp17552374
chr3 20075437 20075438 kgp2289049
chr3 20075644 20075645 kgp5080069
chr3 20076190 20076191 kgp10319451
chr3 20077413 20077414 kgp280148
chr3 20079877 20079878 rs12639078
chr3 20080647 20080648 rs9819915
chr3 20082968 20082969 kgp6635497
chr3 20083880 20083881 rs1915919
chr3 20084786 20084787 kgp5212528
chr3 20084846 20084847 kgp7122577
chr3 20086413 20086414 kgp9793321
chr3 20088932 20088933 kgp9500303
chr3 20089904 20089905 kgp6097449
chr3 20090712 20090713 kgp1632001
chr3 20090907 20090908 rs6808352
chr3 20091074 20091075 kgp6825119
chr3 20092872 20092873 kgp17940188
chr3 20092982 20092983 kgp5183562
chr3 20093384 20093385 rs9822453
chr3 20093544 20093545 kgp18166718
chr3 20093814 20093815 kgp8869043
chr3 20096109 20096110 rs2929402
chr3 20096734 20096735 rs2929401
chr3 20097466 20097467 kgp11585463
chr3 20098118 20098119 rs2948085
chr3 20101562 20101563 rs9874923
chr3 20105425 20105426 kgp5893797
chr3 20105672 20105673 kgp10254688
chr3 20107400 20107401 rs7627847
chr3 20108240 20108241 kgp9622016
chr3 20108515 20108516 kgp6346562
chr3 20108643 20108644 kgp5759381
chr3 20109150 20109151 kgp7922642
chr3 20109867 20109868 kgp12523585
chr3 20110584 20110585 kgp2951996
chr3 20110847 20110848 kgp17722672
chr3 20111373 20111374 kgp17790884
chr3 20111607 20111608 rs2948094
chr3 20112194 20112195 kgp17824477
chr3 20113829 20113830 kgp5101716
chr3 20113988 20113989 kgp9082940
chr3 20114043 20114044 kgp4699650
chr3 20115637 20115638 kgp1109424
chr3 20115670 20115671 kgp17565088
chr3 20116046 20116047 kgp8973122
chr3 20116076 20116077 rs2365367
chr3 20116933 20116934 rs4858754
chr3 20119294 20119295 kgp5525730
chr3 20119841 20119842 kgp11915247
chr3 20121198 20121199 kgp2979847
chr3 20121827 20121828 rs11714225
chr3 20122314 20122315 rs11128934
chr3 20123893 20123894 kgp11245683
chr3 20125392 20125393 rs11128935
chr3 20125787 20125788 rs7623123
chr3 20126293 20126294 kgp11822932
chr3 20132188 20132189 rs6779759
chr3 20134978 20134979 kgp10323322
chr3 20136084 20136085 kgp11604565
chr3 20136185 20136186 kgp5668827
chr3 20136610 20136611 kgp11350112
chr3 20136958 20136959 rs12636856
chr3 20137269 20137270 kgp3073704
chr3 20137894 20137895 rs7641684
chr3 20138166 20138167 kgp3434259
chr3 20139954 20139955 kgp11380688
chr3 20140836 20140837 rs9819628
chr3 20141521 20141522 rs13323791
chr3 20142605 20142606 kgp6628337
chr3 20143379 20143380 kgp2416876
chr3 20146885 20146886 kgp17675102
chr3 20148084 20148085 kgp3902453
chr3 20150485 20150486 kgp8333277
chr3 20152187 20152188 kgp17580662
chr3 20152562 20152563 rs17006610
chr3 20152771 20152772 rs11923928
chr3 20154058 20154059 kgp1530894
chr3 20156301 20156302 rs2365794
chr3 20156872 20156873 rs6771737
chr3 20157076 20157077 rs6771941
chr3 20159198 20159199 kgp6655545
chr3 20161042 20161043 kgp5030898
chr3 20161095 20161096 kgp17551355
chr3 20162215 20162216 rs7617840
chr3 20162483 20162484 kgp6447450
chr3 20164335 20164336 kgp17890974
chr3 20164480 20164481 kgp17942174
chr3 20167352 20167353 kgp17647244
chr3 20169722 20169723 kgp9725173
chr3 20172011 20172012 kgp17549573
chr3 20175314 20175315 kgp5057407
chr3 20176847 20176848 rs7626405
chr3 20177471 20177472 rs9829896
chr3 20179894 20179895 kgp22783929
chr3 20181027 20181028 rs3804562
chr3 20181392 20181393 rs11917197
chr3 20181614 20181615 kgp12531144
chr3 20181675 20181676 kgp1745832
chr3 20182445 20182446 kgp8059386
chr3 20182552 20182553 kgp6892593
chr3 20183150 20183151 kgp9974673
chr3 20183694 20183695 rs9310611
chr3 20183798 20183799 rs3792281
chr3 20183935 20183936 rs6799196
chr3 20184233 20184234 kgp7219872
chr3 20184368 20184369 kgp1243518
chr3 20185008 20185009 rs2661378
chr3 20187079 20187080 rs2661377
chr3 20187180 20187181 rs2686317
chr3 20189448 20189449 rs9865832
chr3 20189577 20189578 rs11926045
chr3 20191405 20191406 kgp18239844
chr3 20191505 20191506 kgp3341426
chr3 20192577 20192578 rs2068477
chr3 20193099 20193100 kgp6771234
chr3 20193747 20193748 kgp17836148
chr3 20194422 20194423 rs4858770
chr3 20194844 20194845 kgp17766583
chr3 20195179 20195180 kgp17649061
chr3 20195394 20195395 kgp7161602
chr3 20196570 20196571 rs7620481
chr3 20196922 20196923 rs2292228
chr3 20197363 20197364 rs2292227
chr3 20200231 20200232 rs10865760
chr3 20200635 20200636 rs1828079
chr3 20200938 20200939 kgp4585555
chr3 20208036 20208037 kgp17989133
chr3 20208970 20208971 kgp1191114
chr3 20209286 20209287 kgp3671512
chr3 20209824 20209825 rs9841183
chr3 20209984 20209985 kgp9959147
chr3 20212135 20212136 kgp17701079
chr3 20212526 20212527 kgp18042663
chr3 20212620 20212621 kgp17983883
chr3 20212770 20212771 kgp7496280
chr3 20212795 20212796 rs9828909
chr3 20215249 20215250 rs12497658
chr3 20215402 20215403 kgp17939868
chr3 20216518 20216519 kgp9508443
chr3 20218429 20218430 kgp17646819
chr3 20219336 20219337 kgp17790348
chr3 20219476 20219477 rs3852067
chr3 20219693 20219694 kgp3283362
chr3 20219884 20219885 rs6550402
chr3 20220272 20220273 rs6773807
chr3 20220711 20220712 rs6767049
chr3 20221958 20221959 kgp12070337
chr3 20224769 20224770 rs9310613
chr3 20226658 20226659 rs17006708
chr3 20227196 20227197 kgp2728397
chr3 20228008 20228009 kgp9275597
chr3 20228769 20228770 rs1995722
chr3 20228843 20228844 kgp17791370
chr3 20231518 20231519 rs6550413
chr3 20231787 20231788 kgp8239847
chr3 20232196 20232197 kgp12191959
chr3 20237432 20237433 rs1395985
chr3 20237716 20237717 rs17006737
chr3 20239392 20239393 kgp11699197
chr3 20240218 20240219 rs4132121
chr3 20241415 20241416 kgp5188849
chr3 20246214 20246215 kgp9611841
chr3 20249404 20249405 rs6778969
chr3 20253532 20253533 kgp12393876
chr3 20253940 20253941 kgp3007008
chr3 20256156 20256157 rs1567200
chr3 20256923 20256924 kgp1915637
chr3 20258999 20259000 kgp7749964
chr3 20260559 20260560 kgp18147814
chr3 20262702 20262703 kgp10727025
chr3 20264328 20264329 rs17006760
chr3 20264949 20264950 rs952466
chr3 20266515 20266516 rs2365799
chr3 20272631 20272632 kgp7474380
chr3 20275664 20275665 kgp17966499
chr3 20275947 20275948 rs6791471
chr3 20276416 20276417 kgp9100348
chr3 20278274 20278275 rs9833147
chr3 20281780 20281781 rs6802066
chr3 20281939 20281940 kgp4086921
chr3 20286909 20286910 kgp8458378
chr3 20287462 20287463 rs12638108
chr3 20291642 20291643 rs9866621
chr3 20292219 20292220 rs1605519
chr3 20292977 20292978 rs4858166
chr3 20295848 20295849 kgp10223323
chr3 20298318 20298319 kgp8882075
chr3 20299301 20299302 rs6770526
chr3 20300878 20300879 kgp18136804
chr3 20301270 20301271 rs1876460
chr3 20301353 20301354 rs12489472
chr3 20301652 20301653 rs1466988
chr3 20301762 20301763 rs1567201
chr3 20302228 20302229 kgp17679403
chr3 20305231 20305232 kgp6909737
chr3 20305292 20305293 rs954797
chr3 20305528 20305529 kgp3509407
chr3 20305653 20305654 kgp9327255
chr3 20306519 20306520 rs9860301
chr3 20306873 20306874 kgp3973979
chr3 20307060 20307061 rs9827605
chr3 20318268 20318269 kgp17713043
chr3 20321345 20321346 kgp6345139
chr3 20321872 20321873 kgp6599181
chr3 20322068 20322069 rs7616513
chr3 20325556 20325557 rs13082656
chr3 20325670 20325671 rs4241501
chr3 20326494 20326495 kgp9886687
chr3 20326561 20326562 rs6784009
chr3 20327448 20327449 kgp1935476
chr3 20330142 20330143 kgp12171060
chr3 20331073 20331074 kgp5759006
chr3 20331198 20331199 rs6550464
chr3 20336137 20336138 kgp17962384
chr3 20337085 20337086 kgp6568464
chr3 20337087 20337088 kgp22833671
chr3 20339156 20339157 rs9838186
chr3 20342263 20342264 kgp9355833
chr3 20343273 20343274 kgp1779088
chr3 20343926 20343927 kgp5138521
chr3 20344183 20344184 kgp2319351
chr3 20344203 20344204 kgp4876800
chr3 20344411 20344412 rs9836699
chr3 20344771 20344772 rs4857936
chr3 20345375 20345376 rs6801666
chr3 20348722 20348723 rs9820730
chr3 20349113 20349114 kgp11374341
chr3 20351221 20351222 kgp4045696
chr3 20352441 20352442 kgp18043505
chr3 20352473 20352474 kgp4555441
chr3 20352765 20352766 rs9871864
chr3 20353123 20353124 kgp9613919
chr3 20353216 20353217 rs6796606
chr3 20355532 20355533 rs4241504
chr3 20355918 20355919 kgp2739013
chr3 20357095 20357096 kgp6666830
chr3 20357926 20357927 kgp643872
chr3 20358233 20358234 kgp12451090
chr3 20358654 20358655 rs4858183
chr3 20359216 20359217 kgp4844469
chr3 20359682 20359683 kgp17986411
chr3 20362438 20362439 rs6809146
chr3 20363843 20363844 kgp17847251
chr3 20365257 20365258 rs11709686
chr3 20366771 20366772 kgp5566080
chr3 20367900 20367901 rs7624305
chr3 20371219 20371220 rs6806621
chr3 20371452 20371453 rs7619947
chr3 20372458 20372459 rs6550496
chr3 20372798 20372799 kgp9577987
chr3 20373152 20373153 kgp6761203
chr3 20373330 20373331 kgp2773511
chr3 20373334 20373335 kgp12577405
chr3 20375218 20375219 rs11915718
chr3 20375259 20375260 rs7629900
chr3 20375344 20375345 kgp7450746
chr3 20375545 20375546 rs11128951
chr3 20377855 20377856 kgp10729391
chr3 20378152 20378153 rs1356792
chr3 20379347 20379348 kgp8925003
chr3 20380708 20380709 rs12635141
chr3 20381337 20381338 kgp966343
chr3 20384626 20384627 rs12489904
chr3 20388104 20388105 rs11719694
chr3 20388598 20388599 kgp7886019
chr3 20389044 20389045 kgp18048702
chr3 20391144 20391145 kgp11765366
chr3 20391204 20391205 rs1464294
chr3 20391836 20391837 kgp8285125
chr3 20392417 20392418 rs939296
chr3 20394683 20394684 kgp9658558
chr3 20401473 20401474 rs1520055
chr3 20403192 20403193 rs9842115
chr3 20403507 20403508 kgp7179521
chr3 20404716 20404717 rs17006907
chr3 20405254 20405255 rs4857943
chr3 20409023 20409024 kgp1641172
chr3 20414229 20414230 rs9854943
chr3 20414330 20414331 kgp18071203
chr3 20415511 20415512 kgp5484263
chr3 20417027 20417028 kgp11120174
chr3 20418069 20418070 rs1879231
chr3 20418243 20418244 kgp17688967
chr3 20419336 20419337 kgp81001
chr3 20421543 20421544 rs17006915
chr3 20421573 20421574 kgp10005205
chr3 20424487 20424488 kgp8727631
chr3 20430931 20430932 rs10510501
chr3 20431040 20431041 kgp18173532
chr3 20431316 20431317 kgp893021
chr3 20431543 20431544 rs6770717
chr3 20432210 20432211 kgp12272902
chr3 20432510 20432511 kgp17644161
chr3 20433211 20433212 rs11128953
chr3 20435671 20435672 kgp3302562
chr3 20436108 20436109 kgp7126876
chr3 20436148 20436149 rs9857925
chr3 20436492 20436493 rs1401921
chr3 20437243 20437244 kgp12268316
chr3 20438583 20438584 kgp18105740
chr3 20439022 20439023 kgp17885659
chr3 20440198 20440199 rs17006942
chr3 20440599 20440600 kgp18026694
chr3 20443548 20443549 kgp1102841
chr3 20446842 20446843 rs1357502
chr3 20450398 20450399 rs6769110
chr3 20456508 20456509 kgp18133419
chr3 20458263 20458264 kgp12163452
chr3 20459244 20459245 kgp10867160
chr3 20459301 20459302 rs9811678
chr3 20460331 20460332 kgp1746637
chr3 20461092 20461093 rs1520056
chr3 20461159 20461160 kgp5901378
chr3 20461597 20461598 kgp17709540
chr3 20461924 20461925 rs11921503
chr3 20462527 20462528 rs4858199
chr3 20463216 20463217 kgp1568886
chr3 20464171 20464172 kgp17849252
chr3 20466629 20466630 rs1356794
chr3 20466978 20466979 kgp4628898
chr3 20476000 20476001 rs2203943
chr3 20476361 20476362 rs13070421
chr3 20476940 20476941 rs17007007
chr3 20477203 20477204 kgp7256148
chr3 20477222 20477223 rs939299
chr3 20477349 20477350 kgp929672
chr3 20478572 20478573 kgp3635146
chr3 20480252 20480253 rs12492284
chr3 20482828 20482829 kgp22803720
chr3 20491796 20491797 rs6779735
chr3 20493128 20493129 kgp4715187
chr3 20493567 20493568 rs7629464
chr3 20494660 20494661 kgp17915392
chr3 20495420 20495421 rs6550521
chr3 20495440 20495441 kgp9152007
chr3 20496021 20496022 rs6793867
chr3 20496249 20496250 kgp2537229
chr3 20498235 20498236 rs7633394
chr3 20498672 20498673 rs9880609
chr3 20498748 20498749 rs9881013
chr3 20498839 20498840 kgp10656164
chr3 20498974 20498975 kgp17768668
chr3 20501376 20501377 kgp8184245
chr3 20501402 20501403 rs1474180
chr3 20501467 20501468 rs17806455
chr3 20503128 20503129 rs6762123
chr3 20503496 20503497 kgp12176538
chr3 20503794 20503795 kgp6581737
chr3 20503970 20503971 rs1520046
chr3 20506445 20506446 rs4858208
chr3 20507620 20507621 rs6550532
chr3 20510610 20510611 kgp17781834
chr3 20510764 20510765 kgp18186156
chr3 20511384 20511385 kgp11031730
chr3 20511477 20511478 kgp9524500
chr3 20511523 20511524 rs7618497
chr3 20511824 20511825 rs4858211
chr3 20512026 20512027 rs6550534
chr3 20512767 20512768 rs1523347
chr3 20513524 20513525 rs1520045
chr3 20513618 20513619 rs1520044
chr3 20515557 20515558 rs610310
chr3 20517022 20517023 rs615861
chr3 20517371 20517372 rs617621
chr3 20517541 20517542 kgp11279034
chr3 20520107 20520108 kgp18198673
chr3 20521468 20521469 kgp366957
chr3 20522338 20522339 kgp1391000
chr3 20524806 20524807 rs679267
chr3 20524945 20524946 rs9968234
chr3 20527191 20527192 kgp8738867
chr3 20527629 20527630 rs582714
chr3 20527639 20527640 kgp17516074
chr3 20528921 20528922 kgp10785834
chr3 20529661 20529662 kgp7870950
chr3 20533755 20533756 kgp2226933
chr3 20534897 20534898 kgp9983076
chr3 20535559 20535560 kgp10860930
chr3 20538364 20538365 rs982501
chr3 20540686 20540687 rs11919213
chr3 20544819 20544820 rs9834324
chr3 20552037 20552038 rs1587978
chr3 20553777 20553778 kgp7867663
chr3 20558493 20558494 kgp9027290
chr3 20559051 20559052 rs661669
chr3 20560588 20560589 kgp708558
chr3 20567782 20567783 rs594583
chr3 20568000 20568001 kgp10466720
chr3 20570372 20570373 rs1403651
chr3 20573111 20573112 kgp4948531
chr3 20573618 20573619 kgp5133716
chr3 20575284 20575285 kgp2367825
chr3 20575336 20575337 kgp6155546
chr3 20575985 20575986 rs1506048
chr3 20576565 20576566 kgp2636575
chr3 20576714 20576715 kgp4739272
chr3 20577472 20577473 rs1523351
chr3 20578997 20578998 rs10440098
chr3 20579215 20579216 kgp239555
chr3 20580103 20580104 rs1027777
chr3 20580126 20580127 rs1027778
chr3 20580522 20580523 kgp9837598
chr3 20582682 20582683 kgp11623044
chr3 20583673 20583674 rs996482
chr3 20583924 20583925 kgp11069328
chr3 20584353 20584354 rs6769825
chr3 20585406 20585407 kgp2392740
chr3 20586648 20586649 kgp7972396
chr3 20586674 20586675 kgp5010954
chr3 20591083 20591084 kgp137884
chr3 20592803 20592804 kgp10415027
chr3 20594864 20594865 kgp18028298
chr3 20595769 20595770 kgp1574503
chr3 20598280 20598281 kgp10581805
chr3 20598520 20598521 kgp1512104
chr3 20599178 20599179 kgp17690111
chr3 20601130 20601131 rs1113746
chr3 20602705 20602706 kgp17884217
chr3 20603212 20603213 kgp17582927
chr3 20603961 20603962 kgp12351748
chr3 20604257 20604258 kgp17684641
chr3 20604320 20604321 kgp3284178
chr3 20604369 20604370 rs1506057
chr3 20605773 20605774 kgp17858521
chr3 20610960 20610961 rs11714022
chr3 20611347 20611348 rs9815914
chr3 20614301 20614302 kgp7980023
chr3 20615272 20615273 rs1395103
chr3 20615931 20615932 kgp3577504
chr3 20619129 20619130 kgp1973244
chr3 20619576 20619577 kgp9029621
chr3 20619751 20619752 rs11720317
chr3 20620343 20620344 rs1605192
chr3 20620497 20620498 kgp3075732
chr3 20621601 20621602 rs1605193
chr3 20624779 20624780 rs2055652
chr3 20626117 20626118 kgp2297713
chr3 20626325 20626326 kgp11229849
chr3 20628280 20628281 kgp7771314
chr3 20636891 20636892 rs9855704
chr3 20638227 20638228 rs6769686
chr3 20641269 20641270 rs6810319
chr3 20641658 20641659 kgp9281063
chr3 20642214 20642215 kgp6732453
chr3 20642752 20642753 rs9859271
chr3 20643479 20643480 rs6766464
chr3 20644661 20644662 kgp340248
chr3 20645062 20645063 rs1021937
chr3 20645436 20645437 kgp7483568
chr3 20645599 20645600 rs6784556
chr3 20646099 20646100 kgp12290838
chr3 20648811 20648812 kgp10869544
chr3 20651170 20651171 kgp11893539
chr3 20651458 20651459 rs1121305
chr3 20653063 20653064 kgp2840934
chr3 20653845 20653846 kgp440556
chr3 20667597 20667598 rs9816480
chr3 20669070 20669071 kgp11424372
chr3 20669484 20669485 rs9826976
chr3 20675018 20675019 kgp7924420
chr3 20676160 20676161 kgp10394846
chr3 20682439 20682440 rs9839718
chr3 20682995 20682996 kgp1177216
chr3 20684822 20684823 rs9831240
chr3 20686765 20686766 rs6778472
chr3 20688878 20688879 rs11714736
chr3 20688958 20688959 kgp1120818
chr3 20689052 20689053 kgp205491
chr3 20689842 20689843 kgp3580026
chr3 20690490 20690491 rs17007299
chr3 20690923 20690924 kgp967401
chr3 20692367 20692368 rs4462985
chr3 20692648 20692649 kgp8200469
chr3 20693004 20693005 kgp5907525
chr3 20693061 20693062 rs6781212
chr3 20694590 20694591 kgp12216273
chr3 20694951 20694952 kgp5998838
chr3 20695228 20695229 kgp17902402
chr3 20695651 20695652 rs1392573
chr3 20696228 20696229 kgp7967018
chr3 20697034 20697035 rs6550549
chr3 20697352 20697353 kgp7655078
chr3 20700854 20700855 kgp8053715
chr3 20700918 20700919 kgp9429095
chr3 20702886 20702887 kgp9590573
chr3 20704395 20704396 rs7645254
chr3 20705013 20705014 rs4858248
chr3 20706251 20706252 rs9835528
chr3 20707403 20707404 rs9841080
chr3 20708051 20708052 kgp17516198
chr3 20708250 20708251 rs7615702
chr3 20708396 20708397 rs7623569
chr3 20708897 20708898 kgp5109491
chr3 20709959 20709960 kgp2696278
chr3 20711175 20711176 kgp6122937
chr3 20711270 20711271 kgp18106819
chr3 20711562 20711563 kgp5071784
chr3 20711652 20711653 rs6807165
chr3 20711879 20711880 kgp10277960
chr3 20713454 20713455 rs2886695
chr3 20716429 20716430 kgp622277
chr3 20718123 20718124 rs7630274
chr3 20718908 20718909 kgp18170014
chr3 20720967 20720968 kgp4345192
chr3 20721457 20721458 kgp17715438
chr3 20725112 20725113 rs17203361
chr3 20725742 20725743 rs11716554
chr3 20726387 20726388 kgp5687325
chr3 20726722 20726723 rs9866656
chr3 20727521 20727522 rs7628523
chr3 20727884 20727885 rs17007409
chr3 20729090 20729091 rs4858253
chr3 20731155 20731156 rs6790689
chr3 20733193 20733194 rs11916441
chr3 20736327 20736328 rs12489804
chr3 20740642 20740643 kgp4718329
chr3 20741152 20741153 kgp7726812
chr3 20741610 20741611 kgp6982455
chr3 20741671 20741672 rs11915547
chr3 20743403 20743404 kgp2921359
chr3 20744007 20744008 kgp6538871
chr3 20750022 20750023 kgp18136482
chr3 20751819 20751820 kgp10328724
chr3 20751875 20751876 rs9839849
chr3 20752027 20752028 kgp2851097
chr3 20752471 20752472 rs4858256
chr3 20752491 20752492 rs4858257
chr3 20754234 20754235 kgp7662438
chr3 20754341 20754342 rs1983020
chr3 20754615 20754616 kgp2401423
chr3 20754874 20754875 kgp4831552
chr3 20755380 20755381 kgp4190849
chr3 20761437 20761438 rs870016
chr3 20762122 20762123 rs873977
chr3 20764603 20764604 kgp9127550
chr3 20764695 20764696 rs6789500
chr3 20765106 20765107 kgp9358373
chr3 20766559 20766560 rs17810229
chr3 20766602 20766603 kgp3208094
chr3 20766933 20766934 kgp6747273
chr3 20769246 20769247 kgp2918101
chr3 20769272 20769273 kgp3767281
chr3 20769590 20769591 kgp9040367
chr3 20769735 20769736 rs4610242
chr3 20771044 20771045 kgp1807040
chr3 20772258 20772259 kgp2498212
chr3 20772650 20772651 kgp10127889
chr3 20772715 20772716 kgp3827960
chr3 20773310 20773311 kgp4253366
chr3 20773758 20773759 kgp9230692
chr3 20773904 20773905 kgp7168035
chr3 20774471 20774472 kgp17918280
chr3 20776079 20776080 kgp10725792
chr3 20776454 20776455 kgp11180470
chr3 20777359 20777360 rs9839419
chr3 20777579 20777580 kgp17907888
chr3 20777749 20777750 rs2068188
chr3 20780347 20780348 kgp11515509
chr3 20780759 20780760 kgp7512446
chr3 20781001 20781002 rs11918349
chr3 20781969 20781970 kgp2229815
chr3 20788580 20788581 rs964911
chr3 20789248 20789249 kgp3369943
chr3 20790180 20790181 rs4857969
chr3 20794174 20794175 kgp9384440
chr3 20801224 20801225 kgp11584634
chr3 20802135 20802136 kgp18190434
chr3 20803800 20803801 rs9990378
chr3 20806819 20806820 rs9990230
chr3 20807276 20807277 kgp18151257
chr3 20809893 20809894 rs9850848
chr3 20813008 20813009 rs7613686
chr3 20813322 20813323 kgp11200457
chr3 20813770 20813771 kgp1390471
chr3 20814027 20814028 kgp4288260
chr3 20815288 20815289 rs1392574
chr3 20815351 20815352 kgp11695832
chr3 20816647 20816648 rs9877142
chr3 20817589 20817590 kgp3577461
chr3 20817749 20817750 kgp7462333
chr3 20817920 20817921 rs1500418
chr3 20818352 20818353 kgp1246256
chr3 20818827 20818828 kgp18087790
chr3 20819622 20819623 rs1500415
chr3 20820081 20820082 rs9831729
chr3 20820271 20820272 kgp11716289
chr3 20827149 20827150 rs1827226
chr3 20832432 20832433 kgp6623011
chr3 20833746 20833747 kgp12106643
chr3 20833817 20833818 kgp1258060
chr3 20834134 20834135 rs1392580
chr3 20835199 20835200 rs17007652
chr3 20835636 20835637 kgp4484695
chr3 20836561 20836562 kgp5548221
chr3 20837131 20837132 kgp18094018
chr3 20839739 20839740 rs1500427
chr3 20843377 20843378 kgp9771104
chr3 20844884 20844885 kgp11204304
chr3 20845051 20845052 kgp3120306
chr3 20846633 20846634 kgp17843546
chr3 20847168 20847169 kgp5493100
chr3 20847252 20847253 rs4404471
chr3 20847603 20847604 kgp6574486
chr3 20847899 20847900 rs9865048
chr3 20848047 20848048 kgp6810062
chr3 20848398 20848399 kgp5229074
chr3 20848703 20848704 kgp11099844
chr3 20849620 20849621 kgp3113050
chr3 20850417 20850418 kgp8289723
chr3 20851124 20851125 kgp302402
chr3 20856538 20856539 rs4858270
chr3 20863198 20863199 kgp11175336
chr3 20864223 20864224 kgp17580925
chr3 20870235 20870236 kgp17910639
chr3 20871193 20871194 kgp1322705
chr3 20872027 20872028 rs11128974
chr3 20873615 20873616 kgp5481231
chr3 20874684 20874685 kgp2601329
chr3 20875204 20875205 kgp8964201
chr3 20876084 20876085 kgp18152514
chr3 20879596 20879597 kgp4699069
chr3 20882267 20882268 rs17007701
chr3 20883162 20883163 rs1995191
chr3 20886762 20886763 rs1032665
chr3 20887147 20887148 kgp12023258
chr3 20888230 20888231 kgp18042354
chr3 20890347 20890348 kgp6794221
chr3 20891837 20891838 kgp989725
chr3 20893059 20893060 rs4858276
chr3 20894520 20894521 kgp7162472
chr3 20895741 20895742 rs6786441
chr3 20897800 20897801 kgp8745851
chr3 20898943 20898944 rs1391857
chr3 20901589 20901590 kgp17863598
chr3 20902338 20902339 kgp2971936
chr3 20903450 20903451 kgp12271412
chr3 20903643 20903644 kgp18028045
chr3 20906538 20906539 rs12629546
chr3 20906799 20906800 kgp8410587
chr3 20906951 20906952 kgp572871
chr3 20907180 20907181 kgp6638758
chr3 20907258 20907259 rs12486758
chr3 20910496 20910497 kgp3122327
chr3 20910668 20910669 kgp10985785
chr3 20910735 20910736 kgp17696432
chr3 20911170 20911171 kgp2503783
chr3 20911320 20911321 kgp4576353
chr3 20912121 20912122 rs6807580
chr3 20912260 20912261 kgp10739850
chr3 20912928 20912929 rs9836808
chr3 20917924 20917925 kgp3172180
chr3 20919765 20919766 P1_M_061510_3_444_M
chr3 20919919 20919920 rs4549291
chr3 20920839 20920840 rs1499005
chr3 20920886 20920887 kgp12487198
chr3 20922948 20922949 kgp17990011
chr3 20923547 20923548 kgp8455613
chr3 20924544 20924545 kgp17848992
chr3 20925398 20925399 kgp17806683
chr3 20928311 20928312 kgp7787073
chr3 20928917 20928918 kgp17880963
chr3 20929043 20929044 kgp336249
chr3 20929399 20929400 kgp17883343
chr3 20930223 20930224 rs4857973
chr3 20930466 20930467 rs17811881
chr3 20932580 20932581 kgp18062632
chr3 20934495 20934496 rs13093281
chr3 20937656 20937657 kgp22748788
chr3 20939132 20939133 kgp1872709
chr3 20939152 20939153 kgp7736401
chr3 20939290 20939291 rs1580800
chr3 20940655 20940656 kgp9938023
chr3 20942495 20942496 kgp9379714
chr3 20944819 20944820 rs1498994
chr3 20945213 20945214 kgp36042
chr3 20945372 20945373 kgp6656145
chr3 20946982 20946983 rs1498997
chr3 20948639 20948640 kgp5598139
chr3 20948827 20948828 kgp1148417
chr3 20949818 20949819 rs4858280
chr3 20950469 20950470 kgp8440137
chr3 20951146 20951147 kgp6745052
chr3 20952351 20952352 kgp11712140
chr3 20955711 20955712 kgp17907083
chr3 20957850 20957851 rs6776153
chr3 20961640 20961641 rs6807490
chr3 20967168 20967169 kgp4867014
chr3 20971708 20971709 kgp5727615
chr3 20972474 20972475 rs9864991
chr3 20972624 20972625 kgp17628156
chr3 20973019 20973020 rs1498999
chr3 20973084 20973085 kgp17977653
chr3 20974577 20974578 kgp5112203
chr3 20979387 20979388 rs6768891
chr3 20979795 20979796 rs4482681
chr3 20980397 20980398 kgp12536189
chr3 20980824 20980825 kgp8205691
chr3 20981045 20981046 kgp7984362
chr3 20981178 20981179 kgp9750892
chr3 20981569 20981570 kgp8596690
chr3 20984403 20984404 rs9862856
chr3 20984500 20984501 rs9863026
chr3 20986034 20986035 kgp8936501
chr3 20986143 20986144 kgp18156385
chr3 20986246 20986247 kgp405319
chr3 20990738 20990739 kgp2553389
chr3 20991112 20991113 kgp7313396
chr3 20991566 20991567 kgp9118259
chr3 20992054 20992055 kgp5082908
chr3 20993611 20993612 rs11921868
chr3 20994956 20994957 rs9851291
chr3 20995123 20995124 kgp8253437
chr3 20995848 20995849 rs2201910
chr3 20996034 20996035 kgp17825142
chr3 20996214 20996215 kgp7975631
chr3 20996362 20996363 kgp1249755
chr3 20996398 20996399 kgp10532548
chr3 20997612 20997613 rs2366681
chr3 20999819 20999820 rs882238
chr3 20999929 20999930 kgp9505181
chr3 21000068 21000069 rs882239
chr3 21002875 21002876 kgp17935329
chr3 21003705 21003706 kgp17938105
chr3 21006293 21006294 rs13061016
chr3 21007235 21007236 kgp988197
chr3 21008709 21008710 rs4462987
chr3 21015378 21015379 kgp9399325
chr3 21015807 21015808 kgp3891540
chr3 21015852 21015853 kgp9697993
chr3 21018403 21018404 rs13059049
chr3 21020378 21020379 kgp7846612
chr3 21020874 21020875 rs9829660
chr3 21021207 21021208 kgp8483518
chr3 21021223 21021224 kgp2416513
chr3 21021850 21021851 kgp6543018
chr3 21024654 21024655 kgp18058014
chr3 21025951 21025952 kgp17778642
chr3 21026363 21026364 kgp12410574
chr3 21027149 21027150 rs1497524
chr3 21027909 21027910 rs7625611
chr3 21028462 21028463 kgp1193825
chr3 21032814 21032815 kgp3414632
chr3 21033922 21033923 kgp2872043
chr3 21034199 21034200 kgp11974163
chr3 21035182 21035183 rs12491034
chr3 21040799 21040800 kgp5713458
chr3 21041651 21041652 kgp17582343
chr3 21042009 21042010 rs13059917
chr3 21043345 21043346 rs2030007
chr3 21043490 21043491 rs1497504
chr3 21044776 21044777 kgp18064336
chr3 21049234 21049235 rs7630210
chr3 21049244 21049245 rs6793362
chr3 21050017 21050018 kgp5706131
chr3 21052736 21052737 rs12633333
chr3 21053189 21053190 kgp5932137
chr3 21060396 21060397 kgp3298338
chr3 21062337 21062338 rs13326108
chr3 21062583 21062584 rs4306882
chr3 21063577 21063578 rs7625772
chr3 21063729 21063730 kgp1332300
chr3 21063811 21063812 kgp17516742
chr3 21063887 21063888 kgp9490526
chr3 21064512 21064513 kgp5449791
chr3 21065051 21065052 rs13065045
chr3 21065246 21065247 kgp17773715
chr3 21065934 21065935 kgp11527086
chr3 21066828 21066829 rs17008011
chr3 21068248 21068249 kgp11876739
chr3 21069532 21069533 kgp7878961
chr3 21070941 21070942 rs2173234
chr3 21072042 21072043 rs958635
chr3 21073817 21073818 rs6793798
chr3 21078067 21078068 rs6550566
chr3 21078938 21078939 kgp3322277
chr3 21081027 21081028 kgp7351061
chr3 21081643 21081644 kgp2898581
chr3 21083985 21083986 rs1532461
chr3 21084554 21084555 rs1391142
chr3 21085497 21085498 kgp22799337
chr3 21086157 21086158 rs924224
chr3 21086259 21086260 kgp10083068
chr3 21087191 21087192 kgp2119370
chr3 21088745 21088746 kgp17777465
chr3 21089068 21089069 rs9811079
chr3 21089531 21089532 kgp7889984
chr3 21089845 21089846 kgp17612079
chr3 21090001 21090002 kgp18016046
chr3 21090564 21090565 kgp6910820
chr3 21091837 21091838 kgp10678619
chr3 21092439 21092440 rs1874654
chr3 21095168 21095169 rs7629155
chr3 21095955 21095956 rs7620710
chr3 21096260 21096261 kgp18009377
chr3 21097112 21097113 rs9825481
chr3 21098476 21098477 kgp3888900
chr3 21099488 21099489 rs7652147
chr3 21102706 21102707 kgp6389256
chr3 21104265 21104266 kgp17735261
chr3 21104545 21104546 kgp18092596
chr3 21104867 21104868 kgp10080787
chr3 21106655 21106656 rs4858289
chr3 21109077 21109078 kgp5869875
chr3 21112697 21112698 rs1908988
chr3 21115319 21115320 kgp9717021
chr3 21118189 21118190 kgp10231534
chr3 21118360 21118361 kgp8598632
chr3 21125032 21125033 rs9810583
chr3 21125287 21125288 rs7631520
chr3 21125807 21125808 kgp17689513
chr3 21126081 21126082 kgp6658054
chr3 21127148 21127149 rs11128984
chr3 21128189 21128190 rs1846072
chr3 21128200 21128201 kgp9254658
chr3 21128660 21128661 kgp17701116
chr3 21132927 21132928 kgp3155933
chr3 21135161 21135162 rs17008182
chr3 21136130 21136131 kgp161232
chr3 21136558 21136559 kgp17811502
chr3 21136756 21136757 rs9883374
chr3 21140796 21140797 kgp9971768
chr3 21141151 21141152 kgp9026045
chr3 21141795 21141796 kgp17973939
chr3 21144407 21144408 rs9859889
chr3 21144600 21144601 rs9879898
chr3 21144696 21144697 kgp5515386
chr3 21150044 21150045 kgp3138386
chr3 21150248 21150249 rs2132882
chr3 21152985 21152986 kgp4151769
chr3 21155478 21155479 kgp5972331
chr3 21157831 21157832 kgp11842390
chr3 21162365 21162366 kgp17819812
chr3 21162560 21162561 kgp10347383
chr3 21162859 21162860 kgp10297533
chr3 21165026 21165027 kgp17706091
chr3 21165059 21165060 kgp1840666
chr3 21165384 21165385 kgp1431657
chr3 21165512 21165513 rs13064120
chr3 21165529 21165530 rs1497502
chr3 21165708 21165709 kgp775292
chr3 21165907 21165908 kgp8505215
chr3 21171559 21171560 kgp18198076
chr3 21172810 21172811 kgp17518409
chr3 21172857 21172858 kgp17835347
chr3 21173140 21173141 rs9827427
chr3 21173321 21173322 kgp18215486
chr3 21173988 21173989 rs2366760
chr3 21174113 21174114 kgp3106454
chr3 21174760 21174761 rs9834000
chr3 21174797 21174798 kgp18191500
chr3 21175089 21175090 kgp17890978
chr3 21175845 21175846 kgp1570034
chr3 21178117 21178118 kgp17991744
chr3 21178762 21178763 kgp17872320
chr3 21181081 21181082 kgp17860749
chr3 21181415 21181416 kgp17565171
chr3 21182718 21182719 rs13060855
chr3 21184048 21184049 kgp17590195
chr3 21187047 21187048 kgp2981941
chr3 21187354 21187355 kgp17767442
chr3 21188066 21188067 rs1347634
chr3 21188631 21188632 kgp18120916
chr3 21189832 21189833 kgp18081219
chr3 21190367 21190368 kgp9129404
chr3 21192934 21192935 kgp8567613
chr3 21193298 21193299 kgp17659082
chr3 21193365 21193366 rs7622113
chr3 21194025 21194026 kgp18026229
chr3 21194129 21194130 kgp17990457
chr3 21194640 21194641 rs1436824
chr3 21194777 21194778 kgp17991069
chr3 21196181 21196182 kgp18229222
chr3 21197434 21197435 kgp17976410
chr3 21198098 21198099 rs7639839
chr3 21199662 21199663 kgp18025191
chr3 21203047 21203048 rs1821765
chr3 21203805 21203806 kgp3047859
chr3 21205669 21205670 rs1073891
chr3 21205707 21205708 kgp18016405
chr3 21207559 21207560 rs1344872
chr3 21207900 21207901 kgp18090839
chr3 21208175 21208176 kgp1190423
chr3 21211719 21211720 rs6801720
chr3 21213393 21213394 rs725542
chr3 21214595 21214596 rs13094843
chr3 21214775 21214776 kgp5709398
chr3 21214802 21214803 kgp17559168
chr3 21217878 21217879 rs12330242
chr3 21219102 21219103 kgp11569618
chr3 21219735 21219736 kgp17661073
chr3 21221030 21221031 kgp17898683
chr3 21221168 21221169 kgp9392753
chr3 21221402 21221403 kgp17852426
chr3 21221595 21221596 rs7626021
chr3 21225447 21225448 rs7616979
chr3 21227718 21227719 rs1469885
chr3 21227976 21227977 rs6792663
chr3 21229721 21229722 kgp11910797
chr3 21229798 21229799 kgp5358676
chr3 21230156 21230157 kgp17815951
chr3 21237129 21237130 kgp12436532
chr3 21237644 21237645 kgp2005038
chr3 21237956 21237957 kgp9116169
chr3 21241147 21241148 rs4858297
chr3 21241935 21241936 rs13327208
chr3 21244369 21244370 kgp17686313
chr3 21244448 21244449 kgp7112406
chr3 21249058 21249059 kgp22833364
chr3 21250641 21250642 kgp7959102
chr3 21251318 21251319 rs17008237
chr3 21252175 21252176 kgp6927192
chr3 21252472 21252473 kgp5564345
chr3 21253298 21253299 kgp8894763
chr3 21253738 21253739 kgp11396745
chr3 21257308 21257309 rs1436831
chr3 21258817 21258818 rs9829574
chr3 21259193 21259194 rs10510512
chr3 21259434 21259435 rs7627715
chr3 21262348 21262349 kgp316193
chr3 21263158 21263159 kgp421293
chr3 21263356 21263357 kgp17706498
chr3 21264015 21264016 kgp4928179
chr3 21265539 21265540 rs9831928
chr3 21265870 21265871 rs13063191
chr3 21268330 21268331 kgp17671287
chr3 21270052 21270053 kgp7514643
chr3 21270161 21270162 rs6550577
chr3 21270687 21270688 rs13061121
chr3 21271324 21271325 rs9310638
chr3 21271381 21271382 kgp18101784
chr3 21272222 21272223 kgp6945410
chr3 21274334 21274335 rs1865912
chr3 21274582 21274583 rs1898301
chr3 21275325 21275326 kgp1258420
chr3 21275372 21275373 kgp8894831
chr3 21275537 21275538 rs13326143
chr3 21275606 21275607 rs13322856
chr3 21276225 21276226 kgp6308385
chr3 21277217 21277218 kgp6530529
chr3 21278076 21278077 rs6770301
chr3 21278467 21278468 kgp3870618
chr3 21280049 21280050 rs6550578
chr3 21280305 21280306 rs7615883
chr3 21280561 21280562 rs1992102
chr3 21280907 21280908 kgp18108962
chr3 21281569 21281570 kgp7774782
chr3 21282041 21282042 rs17008294
chr3 21284421 21284422 rs4858302
chr3 21289231 21289232 rs4858303
chr3 21290054 21290055 rs6785004
chr3 21290225 21290226 rs17008305
chr3 21290237 21290238 rs1436842
chr3 21297909 21297910 rs9823061
chr3 21298639 21298640 rs9827931
chr3 21299178 21299179 kgp6506526
chr3 21299604 21299605 rs4858305
chr3 21300672 21300673 kgp17790951
chr3 21301169 21301170 rs9815041
chr3 21302618 21302619 kgp17855803
chr3 21303373 21303374 kgp8866988
chr3 21306051 21306052 kgp17612098
chr3 21306417 21306418 kgp3115672
chr3 21307400 21307401 rs1344870
chr3 21308533 21308534 rs9310639
chr3 21308572 21308573 kgp1544146
chr3 21309780 21309781 rs17008327
chr3 21310144 21310145 kgp18208411
chr3 21310667 21310668 rs2118127
chr3 21310781 21310782 rs17008336
chr3 21310888 21310889 rs4045832
chr3 21311786 21311787 rs6763061
chr3 21313147 21313148 rs6550581
chr3 21313656 21313657 kgp10314789
chr3 21314678 21314679 kgp18008065
chr3 21315192 21315193 rs4045949
chr3 21315728 21315729 kgp2852546
chr3 21316170 21316171 rs17613104
chr3 21317090 21317091 kgp17856589
chr3 21317214 21317215 rs7621020
chr3 21317558 21317559 kgp1156250
chr3 21317764 21317765 kgp7603709
chr3 21320117 21320118 rs9859926
chr3 21320268 21320269 kgp2622232
chr3 21320437 21320438 kgp2161453
chr3 21327437 21327438 kgp17965394
chr3 21329181 21329182 rs4453865
chr3 21329580 21329581 rs6795699
chr3 21329785 21329786 kgp3717284
chr3 21331176 21331177 rs1836948
chr3 21331385 21331386 kgp8810346
chr3 21332209 21332210 kgp6859853
chr3 21333632 21333633 rs2118121
chr3 21333845 21333846 rs2335191
chr3 21334370 21334371 kgp10042988
chr3 21335608 21335609 kgp771995
chr3 21336754 21336755 kgp17744870
chr3 21337753 21337754 rs1436821
chr3 21337955 21337956 rs1436822
chr3 21338457 21338458 rs6795794
chr3 21339785 21339786 kgp5864281
chr3 21345638 21345639 rs680612
chr3 21350678 21350679 kgp697019
chr3 21351636 21351637 rs13080495
chr3 21352029 21352030 kgp6943490
chr3 21353203 21353204 rs2661401
chr3 21355237 21355238 rs2661410
chr3 21355738 21355739 kgp2728073
chr3 21356371 21356372 kgp88506
chr3 21356405 21356406 rs1396003
chr3 21357460 21357461 rs2661408
chr3 21357865 21357866 kgp9622735
chr3 21358251 21358252 rs2661406
chr3 21358417 21358418 kgp1937139
chr3 21358922 21358923 rs1396000
chr3 21359355 21359356 rs1395998
chr3 21360962 21360963 rs17029406
chr3 21362179 21362180 kgp17862019
chr3 21362423 21362424 kgp12125676
chr3 21363333 21363334 kgp2539684
chr3 21365933 21365934 rs10154837
chr3 21367006 21367007 kgp825387
chr3 21368052 21368053 kgp2708315
chr3 21369585 21369586 rs1395993
chr3 21370029 21370030 kgp4493069
chr3 21372908 21372909 kgp8050505
chr3 21373021 21373022 kgp9854905
chr3 21373176 21373177 rs2661388
chr3 21373267 21373268 kgp17701672
chr3 21376850 21376851 rs1605527
chr3 21377770 21377771 kgp4763576
chr3 21379910 21379911 rs6765077
chr3 21380524 21380525 rs7612811
chr3 21380676 21380677 rs2731943
chr3 21382490 21382491 rs17008470
chr3 21383763 21383764 kgp5801110
chr3 21383827 21383828 rs2731945
chr3 21385622 21385623 rs6764602
chr3 21385877 21385878 rs2731946
chr3 21385881 21385882 kgp4611780
chr3 21388266 21388267 rs9820497
chr3 21389339 21389340 kgp6183150
chr3 21389544 21389545 rs2731948
chr3 21389633 21389634 kgp11783523
chr3 21391025 21391026 kgp6727610
chr3 21392306 21392307 rs6770065
chr3 21392661 21392662 kgp4285693
chr3 21393247 21393248 rs13070110
chr3 21393273 21393274 kgp18152729
chr3 21395617 21395618 kgp18172423
chr3 21395988 21395989 rs2731939
chr3 21396095 21396096 rs2731938
chr3 21397754 21397755 rs13095327
chr3 21398893 21398894 rs985976
chr3 21399011 21399012 kgp10122714
chr3 21400229 21400230 kgp2698112
chr3 21404100 21404101 rs776653
chr3 21411340 21411341 rs1395991
chr3 21413889 21413890 rs421433
chr3 21414059 21414060 rs9816348
chr3 21416218 21416219 kgp6474889
chr3 21416266 21416267 kgp1917366
chr3 21416405 21416406 rs1573960
chr3 21416898 21416899 kgp4123575
chr3 21419005 21419006 rs341843
chr3 21419222 21419223 kgp9020096
chr3 21424230 21424231 kgp437566
chr3 21424684 21424685 rs341832
chr3 21424984 21424985 rs11712762
chr3 21425032 21425033 kgp1841626
chr3 21425185 21425186 rs9809766
chr3 21425790 21425791 rs369545
chr3 21427017 21427018 kgp1228685
chr3 21432775 21432776 kgp10205837
chr3 21433364 21433365 rs341859
chr3 21433421 21433422 rs9844163
chr3 21433604 21433605 kgp1023657
chr3 21433968 21433969 rs768737
chr3 21435382 21435383 rs9872314
chr3 21435466 21435467 kgp2700168
chr3 21435988 21435989 rs9873271
chr3 21437405 21437406 rs442931
chr3 21438610 21438611 rs1507814
chr3 21439629 21439630 kgp1829370
chr3 21440489 21440490 rs1828081
chr3 21440713 21440714 kgp7866492
chr3 21442252 21442253 rs987944
chr3 21443007 21443008 rs411616
chr3 21447060 21447061 rs442920
chr3 21448244 21448245 kgp7006520
chr3 21449108 21449109 rs341864
chr3 21450448 21450449 rs9858436
chr3 21450612 21450613 rs2134134
chr3 21450655 21450656 rs1865716
chr3 21451351 21451352 kgp18043369
chr3 21451994 21451995 kgp9835205
chr3 21452370 21452371 kgp17972013
chr3 21453657 21453658 kgp17915563
chr3 21454754 21454755 kgp1699769
chr3 21456169 21456170 rs376703
chr3 21456185 21456186 kgp7357888
chr3 21456634 21456635 rs9815329
chr3 21458080 21458081 rs17008650
chr3 21458239 21458240 kgp18054235
chr3 21458500 21458501 kgp10191585
chr3 21458994 21458995 kgp5088273
chr3 21459186 21459187 kgp17554937
chr3 21460200 21460201 rs9700
chr3 21461441 21461442 kgp2279094
chr3 21461824 21461825 rs2276791
chr3 21462052 21462053 kgp9479439
chr3 21462509 21462510 rs387517
chr3 21462753 21462754 kgp12125500
chr3 21462879 21462880 kgp1107207
chr3 21466134 21466135 kgp4378485
chr3 21466971 21466972 kgp17703075
chr3 21467244 21467245 kgp1892394
chr3 21467662 21467663 rs341844
chr3 21467700 21467701 kgp2215724
chr3 21467704 21467705 kgp5352060
chr3 21469910 21469911 kgp18105902
chr3 21470867 21470868 kgp8875351
chr3 21470918 21470919 kgp3666927
chr3 21471498 21471499 kgp18174650
chr3 21471983 21471984 kgp11278098
chr3 21472140 21472141 kgp7365625
chr3 21474394 21474395 kgp3991276
chr3 21474670 21474671 rs7614523
chr3 21474684 21474685 kgp9416544
chr3 21475639 21475640 rs6806788
chr3 21475855 21475856 rs341850
chr3 21476350 21476351 kgp2067194
chr3 21478712 21478713 kgp18190811
chr3 21479453 21479454 kgp6369643
chr3 21480183 21480184 rs6774929
chr3 21481091 21481092 kgp11935607
chr3 21482317 21482318 rs9879872
chr3 21483085 21483086 rs3821733
chr3 21483573 21483574 rs3849538
chr3 21484117 21484118 rs3849539
chr3 21484554 21484555 rs3860572
chr3 21484618 21484619 kgp17904033
chr3 21484761 21484762 rs411674
chr3 21487926 21487927 rs12495770
chr3 21488445 21488446 kgp11843099
chr3 21490144 21490145 rs424695
chr3 21490233 21490234 kgp18080922
chr3 21490867 21490868 kgp7391923
chr3 21491326 21491327 rs451582
chr3 21491424 21491425 rs6776560
chr3 21491938 21491939 rs424842
chr3 21491997 21491998 kgp9300508
chr3 21493611 21493612 kgp9527107
chr3 21498648 21498649 rs17273488
chr3 21499212 21499213 rs800621
chr3 21499494 21499495 kgp3011281
chr3 21500300 21500301 kgp1013663
chr3 21500323 21500324 rs399821
chr3 21500622 21500623 rs388647
chr3 21500929 21500930 rs1875464
chr3 21501317 21501318 rs17008855
chr3 21501589 21501590 kgp18235361
chr3 21501592 21501593 rs711735
chr3 21504736 21504737 kgp11790492
chr3 21504793 21504794 kgp8663919
chr3 21505298 21505299 rs17008871
chr3 21505479 21505480 rs163469
chr3 21505913 21505914 kgp7944617
chr3 21506160 21506161 rs1026687
chr3 21506179 21506180 rs1026688
chr3 21506346 21506347 rs1026690
chr3 21506428 21506429 kgp11918228
chr3 21507614 21507615 rs163470
chr3 21508308 21508309 rs17008884
chr3 21508432 21508433 rs11914832
chr3 21508822 21508823 kgp5104191
chr3 21509188 21509189 rs7618153
chr3 21510699 21510700 rs1863090
chr3 21510962 21510963 kgp4724756
chr3 21511286 21511287 rs1824213
chr3 21512234 21512235 rs1457587
chr3 21514387 21514388 kgp1337303
chr3 21515704 21515705 rs3860575
chr3 21517368 21517369 kgp2550155
chr3 21517574 21517575 rs2060530
chr3 21519144 21519145 rs6800260
chr3 21519399 21519400 rs7644446
chr3 21520273 21520274 kgp11406095
chr3 21521073 21521074 kgp186749
chr3 21522196 21522197 rs9811744
chr3 21522209 21522210 kgp2467174
chr3 21523115 21523116 kgp4132287
chr3 21523341 21523342 rs2194607
chr3 21523501 21523502 kgp17517332
chr3 21523965 21523966 rs167936
chr3 21524034 21524035 kgp9364439
chr3 21524171 21524172 kgp17928413
chr3 21524404 21524405 kgp1296934
chr3 21525137 21525138 rs9883288
chr3 21526765 21526766 rs162410
chr3 21527015 21527016 kgp18203053
chr3 21528543 21528544 rs162409
chr3 21529296 21529297 rs7617195
chr3 21529797 21529798 kgp10221219
chr3 21530727 21530728 rs151280
chr3 21533865 21533866 kgp18120402
chr3 21535707 21535708 rs163480
chr3 21536216 21536217 kgp17532589
chr3 21536787 21536788 kgp4338461
chr3 21538822 21538823 kgp17581286
chr3 21541149 21541150 kgp7441104
chr3 21541427 21541428 kgp6782121
chr3 21542078 21542079 kgp17770376
chr3 21542592 21542593 rs233169
chr3 21544295 21544296 rs1012728
chr3 21546662 21546663 rs233165
chr3 21546952 21546953 rs192059
chr3 21547348 21547349 rs920118
chr3 21547591 21547592 rs920119
chr3 21547702 21547703 rs233162
chr3 21549732 21549733 kgp9147073
chr3 21550063 21550064 kgp8012399
chr3 21550555 21550556 rs9310648
chr3 21551488 21551489 kgp4879519
chr3 21551726 21551727 kgp7609131
chr3 21553207 21553208 kgp17972231
chr3 21553775 21553776 kgp17968793
chr3 21556885 21556886 rs1983039
chr3 21558308 21558309 kgp18076595
chr3 21558770 21558771 rs13323807
chr3 21561382 21561383 kgp6971098
chr3 21561448 21561449 kgp17835670
chr3 21561724 21561725 rs10510513
chr3 21562023 21562024 kgp18119612
chr3 21562715 21562716 rs7646837
chr3 21562854 21562855 kgp17741527
chr3 21564267 21564268 kgp18060607
chr3 21564348 21564349 rs3860579
chr3 21564716 21564717 rs9310649
chr3 21567323 21567324 kgp6410323
chr3 21567689 21567690 rs233158
chr3 21569096 21569097 rs233155
chr3 21569833 21569834 kgp651076
chr3 21569877 21569878 kgp6875313
chr3 21571059 21571060 rs233147
chr3 21571129 21571130 rs233146
chr3 21572732 21572733 rs4858328
chr3 21573452 21573453 rs192058
chr3 21577796 21577797 rs151276
chr3 21582346 21582347 rs162412
chr3 21585061 21585062 kgp2628274
chr3 21585844 21585845 kgp1332921
chr3 21586221 21586222 kgp8583354
chr3 21586580 21586581 kgp5177211
chr3 21587589 21587590 kgp8009001
chr3 21589049 21589050 kgp741919
chr3 21590160 21590161 kgp2057292
chr3 21590881 21590882 rs13092094
chr3 21593651 21593652 kgp17770019
chr3 21593815 21593816 rs9833976
chr3 21602713 21602714 rs11919873
chr3 21603612 21603613 rs10460951
chr3 21605040 21605041 kgp17970256
chr3 21613623 21613624 rs11713447
chr3 21614230 21614231 rs1871106
chr3 21615241 21615242 rs1478067
chr3 21617767 21617768 kgp4268117
chr3 21621220 21621221 kgp18147672
chr3 21622357 21622358 kgp17544344
chr3 21622386 21622387 rs17009071
chr3 21623630 21623631 rs1841914
chr3 21625100 21625101 rs4102411
chr3 21626134 21626135 kgp18140885
chr3 21626475 21626476 kgp3195722
chr3 21627188 21627189 kgp3915719
chr3 21628129 21628130 rs9822059
chr3 21628231 21628232 rs9841949
chr3 21628243 21628244 kgp22805328
chr3 21628254 21628255 kgp10908458
chr3 21628617 21628618 kgp3997735
chr3 21628618 21628619 kgp8177551
chr3 21628850 21628851 rs11708720
chr3 21629298 21629299 kgp320412
chr3 21630296 21630297 rs9879945
chr3 21631329 21631330 rs1457589
chr3 21631665 21631666 rs1382165
chr3 21631771 21631772 kgp1742931
chr3 21633727 21633728 kgp18013606
chr3 21634203 21634204 rs17009100
chr3 21634366 21634367 rs6776795
chr3 21635560 21635561 rs10510514
chr3 21636289 21636290 rs4858006
chr3 21636542 21636543 rs1382167
chr3 21637348 21637349 kgp9735704
chr3 21637395 21637396 rs6776046
chr3 21639103 21639104 kgp135916
chr3 21639617 21639618 kgp10388811
chr3 21639862 21639863 kgp11697687
chr3 21641956 21641957 rs3860582
chr3 21642673 21642674 kgp17849342
chr3 21642828 21642829 kgp3553945
chr3 21645399 21645400 rs4858339
chr3 21645528 21645529 kgp1086585
chr3 21645675 21645676 rs6773155
chr3 21646513 21646514 kgp4467764
chr3 21647536 21647537 rs11918612
chr3 21647817 21647818 rs6780177
chr3 21648971 21648972 kgp9355028
chr3 21649329 21649330 kgp8033408
chr3 21649438 21649439 kgp9162079
chr3 21650387 21650388 rs1379490
chr3 21650536 21650537 rs721623
chr3 21650647 21650648 rs1824212
chr3 21651239 21651240 rs6550614
chr3 21652615 21652616 kgp4598452
chr3 21653203 21653204 kgp17560948
chr3 21653379 21653380 rs9871069
chr3 21654424 21654425 kgp8807049
chr3 21654917 21654918 rs7629800
chr3 21655296 21655297 rs11129012
chr3 21656576 21656577 kgp5982443
chr3 21657857 21657858 kgp9836012
chr3 21658581 21658582 rs17029417
chr3 21659083 21659084 rs6785629
chr3 21659138 21659139 rs7630990
chr3 21661147 21661148 rs17009163
chr3 21662266 21662267 rs3849543
chr3 21663014 21663015 kgp18068126
chr3 21663648 21663649 rs1902754
chr3 21666925 21666926 rs10780010
chr3 21669548 21669549 kgp1887250
chr3 21670218 21670219 kgp5468884
chr3 21670519 21670520 rs3860583
chr3 21670698 21670699 kgp8489332
chr3 21670878 21670879 kgp7277451
chr3 21671217 21671218 kgp22012
chr3 21671431 21671432 kgp10487615
chr3 21672415 21672416 kgp2083300
chr3 21673599 21673600 rs7619318
chr3 21674532 21674533 kgp11486441
chr3 21675068 21675069 kgp10678691
chr3 21679436 21679437 kgp7630534
chr3 21680526 21680527 kgp17850177
chr3 21682493 21682494 kgp9711394
chr3 21684145 21684146 kgp11326423
chr3 21686465 21686466 rs1387822
chr3 21686562 21686563 kgp18222315
chr3 21688349 21688350 kgp4539608
chr3 21689193 21689194 kgp11745650
chr3 21689963 21689964 rs1352646
chr3 21692358 21692359 rs9864367
chr3 21692392 21692393 rs17009199
chr3 21693522 21693523 kgp17582368
chr3 21696065 21696066 kgp6088011
chr3 21696605 21696606 kgp2528811
chr3 21696847 21696848 kgp3016346
chr3 21698393 21698394 rs2054942
chr3 21701711 21701712 rs1320292
chr3 21702208 21702209 kgp17675636
chr3 21706468 21706469 kgp17703263
chr3 21707448 21707449 kgp2149210
chr3 21712554 21712555 rs9839129
chr3 21714102 21714103 rs986503
chr3 21714494 21714495 rs9850039
chr3 21716234 21716235 rs9860048
chr3 21716872 21716873 kgp7778214
chr3 21718840 21718841 kgp7889869
chr3 21719245 21719246 rs1490157
chr3 21720006 21720007 kgp7890908
chr3 21720377 21720378 kgp18105869
chr3 21721485 21721486 rs9859099
chr3 21722153 21722154 kgp17959243
chr3 21722699 21722700 rs17009299
chr3 21726362 21726363 rs4298061
chr3 21727854 21727855 kgp18093578
chr3 21728687 21728688 kgp1990109
chr3 21732085 21732086 kgp4361333
chr3 21732113 21732114 rs11710743
chr3 21732443 21732444 kgp7746668
chr3 21734154 21734155 rs7621873
chr3 21734352 21734353 kgp9029377
chr3 21734566 21734567 rs9862240
chr3 21736413 21736414 kgp18138198
chr3 21736572 21736573 rs4488861
chr3 21736639 21736640 kgp2691971
chr3 21737904 21737905 rs6775498
chr3 21738143 21738144 rs9882847
chr3 21738750 21738751 rs6790087
chr3 21742024 21742025 rs12632528
chr3 21742643 21742644 kgp17825911
chr3 21745039 21745040 rs2336038
chr3 21745084 21745085 rs2336039
chr3 21745417 21745418 rs4858344
chr3 21745876 21745877 kgp7604086
chr3 21746619 21746620 kgp8861638
chr3 21747899 21747900 kgp3558095
chr3 21748346 21748347 kgp17825976
chr3 21748468 21748469 kgp566602
chr3 21749752 21749753 kgp7215268
chr3 21750298 21750299 kgp3602095
chr3 21751182 21751183 kgp9157224
chr3 21751432 21751433 rs9858811
chr3 21751689 21751690 rs1080020
chr3 21752049 21752050 rs957589
chr3 21753301 21753302 kgp10524918
chr3 21755237 21755238 rs13076073
chr3 21755278 21755279 kgp10307483
chr3 21755345 21755346 kgp4428500
chr3 21755680 21755681 rs4858348
chr3 21755942 21755943 kgp1307952
chr3 21756280 21756281 rs11129016
chr3 21756407 21756408 kgp8690342
chr3 21756552 21756553 rs12106696
chr3 21758021 21758022 kgp17642478
chr3 21758874 21758875 kgp5291402
chr3 21759768 21759769 kgp17857713
chr3 21762868 21762869 rs13324110
chr3 21763238 21763239 rs17619837
chr3 21763811 21763812 kgp11667219
chr3 21763895 21763896 kgp5760116
chr3 21764262 21764263 rs968139
chr3 21764452 21764453 rs968140
chr3 21771421 21771422 rs9882615
chr3 21771709 21771710 rs4440141
chr3 21771768 21771769 rs17009383
chr3 21772056 21772057 rs12489188
chr3 21772731 21772732 kgp10197812
chr3 21774174 21774175 kgp12012457
chr3 21775118 21775119 rs2336045
chr3 21776123 21776124 rs2878599
chr3 21777405 21777406 rs9839117
chr3 21777498 21777499 rs6810155
chr3 21778142 21778143 rs7625853
chr3 21779620 21779621 rs13062599
chr3 21779656 21779657 kgp887950
chr3 21781294 21781295 rs4858353
chr3 21781918 21781919 kgp27467
chr3 21781970 21781971 kgp9615401
chr3 21782410 21782411 kgp3203471
chr3 21783007 21783008 rs7428718
chr3 21783340 21783341 kgp8939267
chr3 21783991 21783992 kgp10406340
chr3 21784004 21784005 kgp1195085
chr3 21784064 21784065 kgp3345722
chr3 21784121 21784122 kgp2076428
chr3 21784740 21784741 rs17562245
chr3 21784814 21784815 rs7626282
chr3 21785925 21785926 kgp3439117
chr3 21786892 21786893 rs6798573
chr3 21788745 21788746 kgp1341122
chr3 21790248 21790249 kgp11956274
chr3 21791277 21791278 kgp662627
chr3 21792362 21792363 rs7636784
chr3 21792484 21792485 kgp17557253
chr3 21792601 21792602 kgp6644787
chr3 21792765 21792766 kgp18217144
chr3 21792881 21792882 rs7634827
chr3 21793000 21793001 kgp6900504
chr3 21794089 21794090 kgp17650062
chr3 21794873 21794874 rs4261893
chr3 21795779 21795780 rs9879065
chr3 21796207 21796208 kgp964625
chr3 21796864 21796865 rs6805992
chr3 21797662 21797663 rs7652766
chr3 21799427 21799428 rs4334661
chr3 21799574 21799575 rs9825051
chr3 21799770 21799771 rs4588386
chr3 21800289 21800290 kgp3566731
chr3 21800598 21800599 kgp18216105
chr3 21801196 21801197 kgp3265371
chr3 21801735 21801736 rs7612252
chr3 21802250 21802251 kgp906627
chr3 21802295 21802296 rs1320288
chr3 21802862 21802863 kgp8204317
chr3 21803859 21803860 kgp2531693
chr3 21804144 21804145 rs7643745
chr3 21804900 21804901 kgp6049254
chr3 21806229 21806230 kgp4666265
chr3 21806431 21806432 rs7619783
chr3 21807678 21807679 rs12633231
chr3 21807724 21807725 kgp17828637
chr3 21808431 21808432 kgp8039575
chr3 21808734 21808735 kgp18158495
chr3 21808847 21808848 rs9864800
chr3 21808870 21808871 kgp18057147
chr3 21809061 21809062 rs4858017
chr3 21809088 21809089 kgp5012341
chr3 21809377 21809378 rs2335432
chr3 21809473 21809474 kgp1268965
chr3 21809701 21809702 rs12715020
chr3 21810138 21810139 kgp2357416
chr3 21810223 21810224 kgp1878045
chr3 21813359 21813360 rs9842530
chr3 21813492 21813493 kgp302173
chr3 21814857 21814858 rs7628655
chr3 21816015 21816016 rs6797528
chr3 21816465 21816466 kgp12537957
chr3 21816588 21816589 rs6798138
chr3 21817743 21817744 rs2336046
chr3 21818301 21818302 kgp5239733
chr3 21818437 21818438 kgp17903284
chr3 21819098 21819099 kgp6170654
chr3 21819856 21819857 rs4858357
chr3 21820034 21820035 kgp17602991
chr3 21820727 21820728 kgp5913212
chr3 21820985 21820986 rs11915544
chr3 21821390 21821391 kgp1304117
chr3 21821579 21821580 kgp9043727
chr3 21821662 21821663 rs6786115
chr3 21821930 21821931 rs17029431
chr3 21821969 21821970 rs9877894
chr3 21821989 21821990 rs17029439
chr3 21823330 21823331 kgp11525697
chr3 21823541 21823542 rs4525889
chr3 21823614 21823615 rs17621744
chr3 21823744 21823745 kgp17723401
chr3 21825077 21825078 kgp9456643
chr3 21825169 21825170 rs7643471
chr3 21825246 21825247 rs7645913
chr3 21825970 21825971 rs12497298
chr3 21826388 21826389 kgp9626555
chr3 21826521 21826522 kgp1306742
chr3 21826682 21826683 rs6803246
chr3 21827158 21827159 rs3111745
chr3 21827895 21827896 kgp119879
chr3 21828143 21828144 kgp3891343
chr3 21828545 21828546 kgp17697129
chr3 21828963 21828964 rs3860586
chr3 21829131 21829132 kgp6101846
chr3 21829623 21829624 kgp3869543
chr3 21830361 21830362 rs3933111
chr3 21831211 21831212 kgp5651166
chr3 21831336 21831337 rs3933112
chr3 21831490 21831491 rs3914317
chr3 21833042 21833043 rs17009597
chr3 21833211 21833212 rs2946632
chr3 21834119 21834120 rs3849551
chr3 21835396 21835397 rs4547720
chr3 21835590 21835591 kgp828108
chr3 21835890 21835891 kgp1109523
chr3 21835995 21835996 rs11717650
chr3 21836074 21836075 rs7374877
chr3 21837298 21837299 rs1606850
chr3 21837426 21837427 kgp5122979
chr3 21837634 21837635 rs13093354
chr3 21837659 21837660 kgp17648199
chr3 21837675 21837676 rs1606852
chr3 21838077 21838078 kgp10235532
chr3 21838141 21838142 kgp6715850
chr3 21838564 21838565 kgp1232750
chr3 21839870 21839871 rs9850363
chr3 21840387 21840388 kgp5946546
chr3 21841042 21841043 rs1356102
chr3 21841369 21841370 rs9869184
chr3 21841903 21841904 rs11129023
chr3 21842968 21842969 kgp4136107
chr3 21843715 21843716 kgp6907219
chr3 21844689 21844690 kgp3938187
chr3 21844882 21844883 rs13083531
chr3 21845289 21845290 kgp9766341
chr3 21846159 21846160 kgp10658241
chr3 21846730 21846731 kgp8915426
chr3 21846857 21846858 kgp17965626
chr3 21848224 21848225 kgp8586192
chr3 21850075 21850076 kgp7950532
chr3 21850446 21850447 kgp10219349
chr3 21850616 21850617 kgp4327741
chr3 21851666 21851667 kgp8347786
chr3 21851802 21851803 rs13071008
chr3 21852138 21852139 rs4858021
chr3 21852726 21852727 kgp8099756
chr3 21853221 21853222 kgp8958494
chr3 21860043 21860044 kgp10236555
chr3 21860904 21860905 kgp1065423
chr3 21861726 21861727 rs2176081
chr3 21862738 21862739 kgp5420557
chr3 21864016 21864017 rs9829412
chr3 21864269 21864270 rs9833498
chr3 21865233 21865234 rs2670259
chr3 21866735 21866736 kgp11166303
chr3 21867627 21867628 rs2630811
chr3 21868050 21868051 rs2670256
chr3 21868079 21868080 rs17009653
chr3 21868160 21868161 kgp6009359
chr3 21868422 21868423 kgp5497610
chr3 21869648 21869649 kgp10218292
chr3 21870416 21870417 rs2673505
chr3 21871017 21871018 kgp8442413
chr3 21872192 21872193 rs11129025
chr3 21872334 21872335 kgp5078472
chr3 21873884 21873885 kgp17731848
chr3 21874627 21874628 rs9821836
chr3 21875045 21875046 kgp17858049
chr3 21876898 21876899 kgp4872578
chr3 21879417 21879418 kgp888098
chr3 21879593 21879594 rs2630770
chr3 21879639 21879640 kgp6036506
chr3 21879911 21879912 kgp2737755
chr3 21880163 21880164 kgp18212594
chr3 21881161 21881162 rs2670277
chr3 21881440 21881441 kgp11055874
chr3 21882658 21882659 rs3912513
chr3 21882990 21882991 rs9836784
chr3 21885193 21885194 kgp17797954
chr3 21885964 21885965 rs2630799
chr3 21886183 21886184 rs17009787
chr3 21887785 21887786 kgp2591814
chr3 21888120 21888121 rs1386022
chr3 21888358 21888359 rs1486367
chr3 21891028 21891029 kgp1551120
chr3 21892548 21892549 rs2630807
chr3 21893697 21893698 rs17009807
chr3 21894422 21894423 kgp6150056
chr3 21894747 21894748 rs2673515
chr3 21895086 21895087 rs2336055
chr3 21896743 21896744 kgp10669349
chr3 21896862 21896863 kgp17598391
chr3 21897139 21897140 rs9310661
chr3 21897784 21897785 kgp18233583
chr3 21898151 21898152 kgp17558526
chr3 21898876 21898877 rs2673513
chr3 21899287 21899288 kgp5944241
chr3 21899331 21899332 rs12487689
chr3 21899354 21899355 kgp10674653
chr3 21899403 21899404 kgp2056188
chr3 21899450 21899451 kgp1440165
chr3 21900360 21900361 kgp7315583
chr3 21900596 21900597 rs6803388
chr3 21900638 21900639 kgp10550341
chr3 21901391 21901392 rs1679236
chr3 21901482 21901483 rs1679235
chr3 21901849 21901850 rs9843481
chr3 21902066 21902067 kgp5209280
chr3 21902721 21902722 kgp7710486
chr3 21902976 21902977 rs9310662
chr3 21903433 21903434 rs1684497
chr3 21903725 21903726 rs1352139
chr3 21903902 21903903 kgp18111364
chr3 21904131 21904132 rs1352137
chr3 21905594 21905595 rs2620535
chr3 21905944 21905945 rs1684501
chr3 21906610 21906611 kgp7208650
chr3 21906777 21906778 kgp4408320
chr3 21907174 21907175 kgp2874884
chr3 21907983 21907984 kgp195191
chr3 21908194 21908195 kgp7690973
chr3 21908452 21908453 rs1291305
chr3 21909163 21909164 rs1621132
chr3 21909398 21909399 rs1679221
chr3 21909724 21909725 rs668561
chr3 21910559 21910560 rs1679217
chr3 21910580 21910581 rs9862787
chr3 21914747 21914748 kgp10094970
chr3 21914879 21914880 rs1479980
chr3 21915222 21915223 kgp9477647
chr3 21916258 21916259 kgp4459335
chr3 21918260 21918261 rs9829499
chr3 21919038 21919039 rs779036
chr3 21919710 21919711 kgp5592748
chr3 21920189 21920190 rs3890082
chr3 21920627 21920628 kgp12379306
chr3 21921196 21921197 rs779033
chr3 21921896 21921897 rs779032
chr3 21922001 21922002 kgp17728323
chr3 21923118 21923119 kgp1075688
chr3 21923837 21923838 rs2673536
chr3 21925054 21925055 rs259556
chr3 21925121 21925122 rs259557
chr3 21925139 21925140 rs259558
chr3 21925913 21925914 rs259561
chr3 21926207 21926208 kgp6040873
chr3 21927107 21927108 rs259535
chr3 21927691 21927692 kgp8456468
chr3 21928014 21928015 rs2670253
chr3 21928591 21928592 kgp18147277
chr3 21930330 21930331 kgp3578032
chr3 21930937 21930938 rs259532
chr3 21931416 21931417 rs3849559
chr3 21931429 21931430 rs259531
chr3 21932372 21932373 rs259527
chr3 21932745 21932746 rs2244460
chr3 21934558 21934559 kgp17864890
chr3 21934941 21934942 kgp7491223
chr3 21935110 21935111 kgp1811336
chr3 21935186 21935187 kgp1395580
chr3 21935221 21935222 kgp11374765
chr3 21935794 21935795 kgp18163684
chr3 21936041 21936042 kgp18144237
chr3 21936531 21936532 rs259498
chr3 21936640 21936641 rs1479975
chr3 21938225 21938226 rs259493
chr3 21938693 21938694 rs9862765
chr3 21940562 21940563 rs171827
chr3 21941737 21941738 kgp5274319
chr3 21943190 21943191 rs17641808
chr3 21943465 21943466 kgp9192172
chr3 21943931 21943932 rs259499
chr3 21944120 21944121 rs259500
chr3 21945944 21945945 rs17568017
chr3 21946846 21946847 rs17010048
chr3 21947462 21947463 rs259505
chr3 21947771 21947772 rs17010054
chr3 21948671 21948672 rs259506
chr3 21951023 21951024 rs627341
chr3 21951267 21951268 kgp18211693
chr3 21952109 21952110 rs10510519
chr3 21953643 21953644 rs259545
chr3 21953901 21953902 kgp17537681
chr3 21953964 21953965 rs259544
chr3 21954049 21954050 rs597902
chr3 21955783 21955784 rs10510520
chr3 21957218 21957219 kgp18076189
chr3 21957223 21957224 kgp9369207
chr3 21957409 21957410 kgp17824606
chr3 21957556 21957557 rs10510521
chr3 21957698 21957699 kgp17566481
chr3 21959252 21959253 kgp5927683
chr3 21960466 21960467 rs1352135
chr3 21960876 21960877 rs1479989
chr3 21961420 21961421 kgp8998033
chr3 21965933 21965934 kgp6546996
chr3 21965998 21965999 rs13072115
chr3 21966207 21966208 kgp7549952
chr3 21967149 21967150 rs259521
chr3 21969963 21969964 kgp10430951
chr3 21970404 21970405 rs259480
chr3 21972834 21972835 rs1684481
chr3 21973174 21973175 rs9814232
chr3 21973922 21973923 rs665799
chr3 21973962 21973963 rs665732
chr3 21976412 21976413 rs1553084
chr3 21977470 21977471 rs7651606
chr3 21979446 21979447 kgp5759501
chr3 21981189 21981190 rs1479992
chr3 21981936 21981937 rs9867166
chr3 21983298 21983299 kgp9149151
chr3 21983331 21983332 rs9859150
chr3 21985379 21985380 kgp10628674
chr3 21985416 21985417 rs519051
chr3 21986974 21986975 kgp6689379
chr3 21988724 21988725 kgp6880787
chr3 21989631 21989632 rs7642084
chr3 21990637 21990638 kgp11357711
chr3 21994021 21994022 rs2620536
chr3 21994258 21994259 kgp613273
chr3 21995436 21995437 kgp4184932
chr3 21995461 21995462 kgp5659090
chr3 21996585 21996586 rs716237
chr3 21996782 21996783 rs9843192
chr3 22003202 22003203 rs12489517
chr3 22003592 22003593 kgp12324953
chr3 22003807 22003808 rs9834671
chr3 22003983 22003984 kgp8146018
chr3 22004546 22004547 kgp4565002
chr3 22004874 22004875 rs17583756
chr3 22005073 22005074 rs259569
chr3 22006579 22006580 kgp8988729
chr3 22006820 22006821 rs677508
chr3 22007711 22007712 kgp17857213
chr3 22007866 22007867 rs563129
chr3 22009021 22009022 rs6765798
chr3 22009632 22009633 kgp1393306
chr3 22011462 22011463 kgp8174546
chr3 22011664 22011665 kgp5562993
chr3 22012284 22012285 rs9871168
chr3 22017373 22017374 kgp7312978
chr3 22018548 22018549 kgp17599078
chr3 22018578 22018579 kgp1250697
chr3 22018872 22018873 kgp18108807
chr3 22019793 22019794 rs2291818
chr3 22020955 22020956 kgp8795619
chr3 22021226 22021227 rs11129036
chr3 22021393 22021394 rs13066500
chr3 22021729 22021730 rs6784031
chr3 22021946 22021947 kgp1330293
chr3 22022600 22022601 kgp7253127
chr3 22022922 22022923 rs12494033
chr3 22030788 22030789 kgp12109177
chr3 22031757 22031758 rs7644245
chr3 22032334 22032335 rs6790810
chr3 22032473 22032474 kgp18197221
chr3 22032857 22032858 kgp11754722
chr3 22033070 22033071 rs7652319
chr3 22035818 22035819 kgp18201453
chr3 22036488 22036489 kgp5821224
chr3 22037998 22037999 rs2055268
chr3 22038438 22038439 rs9310677
chr3 22042307 22042308 rs6770598
chr3 22042510 22042511 rs9834074
chr3 22044683 22044684 kgp12068504
chr3 22047817 22047818 rs1679254
chr3 22047933 22047934 rs1679255
chr3 22048848 22048849 rs1694020
chr3 22049110 22049111 kgp5147300
chr3 22049528 22049529 rs1679256
chr3 22049719 22049720 kgp6983568
chr3 22049733 22049734 kgp12405787
chr3 22052841 22052842 kgp3189502
chr3 22053898 22053899 kgp7909362
chr3 22055008 22055009 rs779097
chr3 22055144 22055145 kgp18215533
chr3 22055536 22055537 kgp11137968
chr3 22055967 22055968 rs6770681
chr3 22057141 22057142 kgp11613728
chr3 22057195 22057196 kgp3195648
chr3 22057217 22057218 rs259432
chr3 22057255 22057256 kgp17652457
chr3 22057396 22057397 kgp1773902
chr3 22057799 22057800 kgp12041745
chr3 22058143 22058144 kgp18225213
chr3 22058202 22058203 rs7623969
chr3 22058383 22058384 kgp12218398
chr3 22058846 22058847 rs9310678
chr3 22059156 22059157 kgp17796693
chr3 22059283 22059284 rs9310679
chr3 22060060 22060061 kgp6986297
chr3 22060425 22060426 kgp17716986
chr3 22061259 22061260 kgp4280833
chr3 22063263 22063264 rs259434
chr3 22063501 22063502 rs259435
chr3 22064011 22064012 rs259436
chr3 22064570 22064571 kgp7772687
chr3 22064921 22064922 kgp7627224
chr3 22064990 22064991 kgp17899013
chr3 22065032 22065033 kgp17941231
chr3 22074979 22074980 kgp10920591
chr3 22075398 22075399 rs6766614
chr3 22075724 22075725 kgp7547971
chr3 22076136 22076137 rs11914361
chr3 22076366 22076367 kgp8973156
chr3 22077078 22077079 kgp17979937
chr3 22080765 22080766 kgp726483
chr3 22081160 22081161 rs7623423
chr3 22081366 22081367 rs7623592
chr3 22081769 22081770 kgp12194956
chr3 22081790 22081791 kgp4926578
chr3 22081978 22081979 rs166314
chr3 22082259 22082260 kgp10718308
chr3 22083146 22083147 rs711687
chr3 22083235 22083236 rs6773103
chr3 22083484 22083485 kgp10150509
chr3 22083586 22083587 rs166315
chr3 22084138 22084139 rs259456
chr3 22084512 22084513 kgp17930238
chr3 22084677 22084678 kgp2169842
chr3 22085606 22085607 rs259458
chr3 22085808 22085809 rs1117
chr3 22086437 22086438 rs259460
chr3 22086881 22086882 kgp12168149
chr3 22087875 22087876 kgp9081410
chr3 22088514 22088515 kgp10060077
chr3 22089183 22089184 rs12715024
chr3 22090985 22090986 kgp11007694
chr3 22091196 22091197 kgp1188134
chr3 22092054 22092055 kgp10066166
chr3 22099785 22099786 rs779158
chr3 22100441 22100442 rs779159
chr3 22100678 22100679 rs779160
chr3 22100725 22100726 kgp4892717
chr3 22101254 22101255 kgp1961305
chr3 22101779 22101780 rs779162
chr3 22101896 22101897 kgp17538046
chr3 22101919 22101920 rs779163
chr3 22102061 22102062 kgp3490075
chr3 22102706 22102707 kgp6353156
chr3 22103303 22103304 kgp2962958
chr3 22104063 22104064 kgp10452885
chr3 22104497 22104498 kgp1309890
chr3 22105043 22105044 rs779167
chr3 22106221 22106222 rs11717259
chr3 22107703 22107704 kgp9762452
chr3 22108243 22108244 kgp18050649
chr3 22108641 22108642 kgp11463375
chr3 22108956 22108957 rs4508805
chr3 22110441 22110442 rs941349
chr3 22110666 22110667 rs12497147
chr3 22111142 22111143 kgp11136931
chr3 22111152 22111153 rs11917648
chr3 22111398 22111399 kgp6530580
chr3 22112534 22112535 kgp11123103
chr3 22112676 22112677 kgp11730978
chr3 22112767 22112768 kgp17785275
chr3 22113689 22113690 rs941348
chr3 22114363 22114364 kgp218362
chr3 22114486 22114487 kgp2557295
chr3 22116873 22116874 kgp4475001
chr3 22116970 22116971 rs17010728
chr3 22117080 22117081 kgp637442
chr3 22118749 22118750 rs9826053
chr3 22119220 22119221 kgp4144378
chr3 22119437 22119438 kgp8357000
chr3 22120938 22120939 rs1383082
chr3 22121265 22121266 rs6782385
chr3 22121707 22121708 rs1479993
chr3 22122395 22122396 rs2593321
chr3 22122802 22122803 rs17010739
chr3 22123063 22123064 rs1527631
chr3 22123226 22123227 kgp9818578
chr3 22129549 22129550 kgp17937577
chr3 22129838 22129839 rs2170091
chr3 22130391 22130392 rs2695642
chr3 22131054 22131055 rs2695641
chr3 22131304 22131305 rs2695639
chr3 22132028 22132029 kgp5127473
chr3 22132082 22132083 rs2928351
chr3 22133558 22133559 kgp18177280
chr3 22133615 22133616 kgp10133335
chr3 22133695 22133696 kgp9702386
chr3 22134800 22134801 rs6763355
chr3 22135659 22135660 kgp7676540
chr3 22136991 22136992 kgp10341427
chr3 22137156 22137157 kgp4924263
chr3 22138008 22138009 kgp1857922
chr3 22138395 22138396 kgp17521501
chr3 22139412 22139413 rs12491081
chr3 22139498 22139499 rs1983489
chr3 22140651 22140652 kgp535471
chr3 22142488 22142489 kgp2100418
chr3 22143158 22143159 rs17647602
chr3 22144068 22144069 kgp5382215
chr3 22144119 22144120 kgp17833123
chr3 22145300 22145301 kgp1622062
chr3 22145833 22145834 rs17010798
chr3 22147706 22147707 rs779183
chr3 22147771 22147772 rs779182
chr3 22147813 22147814 kgp9430220
chr3 22151097 22151098 kgp9684969
chr3 22153039 22153040 rs9823158
chr3 22153896 22153897 rs9310681
chr3 22154907 22154908 kgp17579363
chr3 22155578 22155579 kgp17881385
chr3 22156733 22156734 kgp5204331
chr3 22157521 22157522 kgp17925003
chr3 22157609 22157610 rs1918462
chr3 22157925 22157926 kgp9748430
chr3 22157966 22157967 rs1918461
chr3 22158402 22158403 kgp8206255
chr3 22159895 22159896 rs6793553
chr3 22159914 22159915 kgp2315260
chr3 22160061 22160062 rs7642767
chr3 22161078 22161079 rs11710290
chr3 22161165 22161166 kgp11934666
chr3 22161565 22161566 rs6781787
chr3 22161912 22161913 kgp11508581
chr3 22162113 22162114 kgp3057420
chr3 22162350 22162351 rs12493053
chr3 22162760 22162761 kgp17775901
chr3 22163189 22163190 rs6775657
chr3 22164176 22164177 kgp3680867
chr3 22164551 22164552 kgp2841139
chr3 22167358 22167359 kgp1446850
chr3 22167438 22167439 kgp10786567
chr3 22167560 22167561 kgp8935672
chr3 22167832 22167833 kgp9507888
chr3 22171296 22171297 kgp4625205
chr3 22172571 22172572 kgp12308318
chr3 22172745 22172746 kgp17691106
chr3 22173175 22173176 kgp539445
chr3 22173206 22173207 kgp3596858
chr3 22173247 22173248 kgp6175409
chr3 22173360 22173361 kgp11726461
chr3 22173652 22173653 kgp9375735
chr3 22173921 22173922 kgp11801414
chr3 22174997 22174998 kgp17515936
chr3 22175066 22175067 rs1527637
chr3 22175160 22175161 kgp4515810
chr3 22175934 22175935 kgp18159328
chr3 22176670 22176671 kgp9101789
chr3 22177067 22177068 rs9812687
chr3 22178069 22178070 kgp18148829
chr3 22178670 22178671 kgp11348453
chr3 22181343 22181344 kgp6456005
chr3 22181752 22181753 kgp2717939
chr3 22181940 22181941 kgp17811644
chr3 22182023 22182024 rs11129047
chr3 22182045 22182046 kgp8126297
chr3 22183425 22183426 kgp18060991
chr3 22183437 22183438 rs7618885
chr3 22186403 22186404 rs7628166
chr3 22188381 22188382 rs4858388
chr3 22188525 22188526 rs11917423
chr3 22189490 22189491 rs7639978
chr3 22189628 22189629 rs6550666
chr3 22190566 22190567 kgp8310374
chr3 22190693 22190694 rs17648344
chr3 22190728 22190729 kgp7748782
chr3 22190901 22190902 kgp3937128
chr3 22191085 22191086 rs4858389
chr3 22191210 22191211 kgp18135355
chr3 22191795 22191796 kgp17522058
chr3 22192084 22192085 rs9816170
chr3 22193749 22193750 kgp7375135
chr3 22194161 22194162 kgp18225296
chr3 22195264 22195265 kgp8507336
chr3 22195930 22195931 kgp17571006
chr3 22196399 22196400 kgp6851781
chr3 22198569 22198570 kgp510056
chr3 22198628 22198629 kgp17841696
chr3 22199509 22199510 rs6771467
chr3 22200190 22200191 kgp3814792
chr3 22201457 22201458 rs11719238
chr3 22202152 22202153 rs10513638
chr3 22203031 22203032 rs6766674
chr3 22203152 22203153 kgp11950258
chr3 22203293 22203294 rs12637217
chr3 22203497 22203498 kgp6502595
chr3 22203776 22203777 kgp11429773
chr3 22203800 22203801 kgp6432232
chr3 22204134 22204135 kgp5970437
chr3 22204243 22204244 rs9852181
chr3 22204562 22204563 kgp8207632
chr3 22205504 22205505 rs1965306
chr3 22207032 22207033 rs9310685
chr3 22207700 22207701 rs7626875
chr3 22210273 22210274 rs2272363
chr3 22211572 22211573 kgp1118188
chr3 22213989 22213990 kgp6393383
chr3 22214273 22214274 rs6775362
chr3 22214522 22214523 rs6786716
chr3 22215825 22215826 kgp17850734
chr3 22216839 22216840 rs17029466
chr3 22223836 22223837 kgp544980
chr3 22226385 22226386 kgp17818608
chr3 22228576 22228577 kgp12359123
chr3 22229280 22229281 rs9682433
chr3 22229496 22229497 rs9310686
chr3 22231143 22231144 rs10513640
chr3 22234701 22234702 kgp10900434
chr3 22240858 22240859 kgp6081345
chr3 22244017 22244018 kgp10960973
chr3 22244793 22244794 rs7624502
chr3 22249363 22249364 rs11709805
chr3 22251607 22251608 rs17011010
chr3 22251632 22251633 kgp8537874
chr3 22253015 22253016 rs17011017
chr3 22253193 22253194 rs2728981
chr3 22254363 22254364 kgp5695769
chr3 22254921 22254922 kgp11787431
chr3 22258011 22258012 rs2035853
chr3 22258977 22258978 rs2638134
chr3 22260912 22260913 kgp18184527
chr3 22264203 22264204 kgp10888982
chr3 22266123 22266124 rs12635688
chr3 22267431 22267432 kgp8108944
chr3 22267492 22267493 rs7647595
chr3 22268085 22268086 rs6791903
chr3 22268416 22268417 kgp1528309
chr3 22271591 22271592 kgp7269358
chr3 22275177 22275178 kgp3907613
chr3 22275486 22275487 kgp8710797
chr3 22276846 22276847 rs2638123
chr3 22278575 22278576 rs11915997
chr3 22279684 22279685 kgp5183860
chr3 22282327 22282328 kgp8139589
chr3 22283290 22283291 kgp8609631
chr3 22283418 22283419 kgp5409911
chr3 22284121 22284122 rs2728955
chr3 22285561 22285562 rs729286
chr3 22286230 22286231 kgp8086250
chr3 22286261 22286262 kgp12047292
chr3 22286416 22286417 P2_M_061510_3_53_M
chr3 22286620 22286621 kgp6772214
chr3 22287944 22287945 kgp17635908
chr3 22288911 22288912 kgp6425946
chr3 22292515 22292516 rs1388550
chr3 22292570 22292571 rs1388551
chr3 22293608 22293609 kgp8014314
chr3 22294142 22294143 kgp6791425
chr3 22297099 22297100 kgp18070887
chr3 22298663 22298664 kgp8146070
chr3 22298693 22298694 kgp479192
chr3 22299034 22299035 kgp17757053
chr3 22299700 22299701 kgp3130430
chr3 22300882 22300883 rs2728988
chr3 22303071 22303072 rs9882374
chr3 22306500 22306501 kgp3646745
chr3 22307953 22307954 kgp182763
chr3 22310498 22310499 kgp17899224
chr3 22310621 22310622 rs7627451
chr3 22314029 22314030 kgp8533169
chr3 22315077 22315078 kgp7551063
chr3 22315331 22315332 kgp11053079
chr3 22316264 22316265 kgp3550942
chr3 22316762 22316763 kgp5487727
chr3 22318272 22318273 rs2638145
chr3 22320594 22320595 rs9824526
chr3 22327741 22327742 rs2638148
chr3 22328419 22328420 kgp17637897
chr3 22328617 22328618 kgp12111022
chr3 22329176 22329177 kgp4325028
chr3 22330605 22330606 rs1388549
chr3 22331128 22331129 rs937105
chr3 22331388 22331389 rs937106
chr3 22334102 22334103 rs1491881
chr3 22335952 22335953 rs9856840
chr3 22336174 22336175 kgp10673750
chr3 22337030 22337031 kgp11566002
chr3 22337523 22337524 kgp7101916
chr3 22337586 22337587 rs7429312
chr3 22338008 22338009 kgp7230742
chr3 22338008 22338009 rs13082422
chr3 22338706 22338707 rs4557183
chr3 22339200 22339201 kgp10724011
chr3 22343570 22343571 rs1874088
chr3 22347481 22347482 kgp12072736
chr3 22348143 22348144 kgp4361885
chr3 22348143 22348144 rs1494220
chr3 22348376 22348377 kgp8703876
chr3 22350041 22350042 rs4858031
chr3 22350157 22350158 kgp3975696
chr3 22350781 22350782 kgp10237234
chr3 22351153 22351154 rs9809134
chr3 22351398 22351399 rs17011194
chr3 22351790 22351791 kgp17958792
chr3 22353520 22353521 kgp772819
chr3 22353592 22353593 kgp9851812
chr3 22354942 22354943 rs11917977
chr3 22356929 22356930 rs1389663
chr3 22357053 22357054 kgp10979463
chr3 22357812 22357813 kgp12158550
chr3 22359000 22359001 kgp10502976
chr3 22359165 22359166 rs1494223
chr3 22359286 22359287 kgp17798487
chr3 22360103 22360104 kgp7619015
chr3 22360971 22360972 kgp9088384
chr3 22362561 22362562 rs9813743
chr3 22363719 22363720 kgp17660072
chr3 22363885 22363886 rs6774197
chr3 22368094 22368095 rs1157438
chr3 22368613 22368614 kgp10478652
chr3 22371457 22371458 kgp11655610
chr3 22372452 22372453 rs1494227
chr3 22374480 22374481 kgp9955635
chr3 22375163 22375164 kgp17565456
chr3 22376669 22376670 rs9880225
chr3 22376893 22376894 rs9880567
chr3 22380624 22380625 kgp17627328
chr3 22381340 22381341 rs9858479
chr3 22382269 22382270 rs13324104
chr3 22382895 22382896 kgp349880
chr3 22383443 22383444 rs6772631
chr3 22383921 22383922 kgp10609485
chr3 22385374 22385375 rs7623065
chr3 22386360 22386361 kgp7479037
chr3 22386874 22386875 kgp17672514
chr3 22388363 22388364 kgp11566574
chr3 22388373 22388374 rs11916622
chr3 22388924 22388925 kgp18096420
chr3 22390659 22390660 kgp18057259
chr3 22392711 22392712 rs11923030
chr3 22393481 22393482 rs1389661
chr3 22394485 22394486 kgp10232287
chr3 22394594 22394595 kgp17770972
chr3 22395278 22395279 kgp10024788
chr3 22395569 22395570 rs1494218
chr3 22396656 22396657 rs9854991
chr3 22398001 22398002 rs17011245
chr3 22399203 22399204 kgp17931401
chr3 22401242 22401243 rs9870287
chr3 22404469 22404470 kgp9379909
chr3 22406958 22406959 kgp17640154
chr3 22408665 22408666 rs1389660
chr3 22410024 22410025 kgp10648529
chr3 22410395 22410396 kgp17543027
chr3 22411127 22411128 kgp7082559
chr3 22411569 22411570 rs1494217
chr3 22412907 22412908 kgp1901289
chr3 22413006 22413007 kgp534550
chr3 22413128 22413129 kgp9636037
chr3 22413163 22413164 kgp17608307
chr3 22415766 22415767 rs9842199
chr3 22416317 22416318 rs6419844
chr3 22416945 22416946 kgp9912582
chr3 22417756 22417757 rs4858400
chr3 22419289 22419290 kgp2158190
chr3 22419539 22419540 kgp6414237
chr3 22420553 22420554 kgp648713
chr3 22421970 22421971 kgp105099
chr3 22422133 22422134 kgp12334401
chr3 22422271 22422272 rs9310692
chr3 22422855 22422856 rs3749374
chr3 22423130 22423131 rs3749375
chr3 22426107 22426108 kgp10938580
chr3 22426917 22426918 rs17011280
chr3 22427494 22427495 kgp7233378
chr3 22428844 22428845 rs4858402
chr3 22429059 22429060 kgp1441952
chr3 22430470 22430471 kgp9675904
chr3 22430701 22430702 kgp1346361
chr3 22432025 22432026 kgp17921473
chr3 22433992 22433993 kgp6614838
chr3 22435075 22435076 rs12492984
chr3 22435318 22435319 kgp18168490
chr3 22435367 22435368 rs7610597
chr3 22435464 22435465 kgp7099565
chr3 22435660 22435661 rs1494228
chr3 22436324 22436325 kgp17533071
chr3 22441260 22441261 rs1121249
chr3 22443336 22443337 kgp8834934
chr3 22444160 22444161 kgp17605596
chr3 22444929 22444930 rs1603023
chr3 22449281 22449282 kgp3316519
chr3 22449561 22449562 kgp17894228
chr3 22456932 22456933 rs935736
chr3 22457402 22457403 rs1548136
chr3 22457662 22457663 rs1548137
chr3 22458183 22458184 kgp12441321
chr3 22460262 22460263 rs6778816
chr3 22460346 22460347 kgp9716325
chr3 22460494 22460495 kgp17944921
chr3 22460660 22460661 kgp2419432
chr3 22461035 22461036 rs982354
chr3 22461099 22461100 rs982355
chr3 22462204 22462205 rs13061996
chr3 22465344 22465345 rs7614013
chr3 22465434 22465435 rs7624127
chr3 22465546 22465547 kgp1417487
chr3 22466210 22466211 kgp17784608
chr3 22466719 22466720 rs7619731
chr3 22471294 22471295 kgp17969500
chr3 22471638 22471639 rs1966824
chr3 22473091 22473092 rs9861611
chr3 22473728 22473729 rs17011371
chr3 22476087 22476088 kgp12455044
chr3 22476772 22476773 rs6789629
chr3 22478779 22478780 kgp2516446
chr3 22481054 22481055 kgp5369043
chr3 22482088 22482089 rs10510529
chr3 22482767 22482768 rs9862793
chr3 22482885 22482886 kgp12202172
chr3 22484166 22484167 kgp7570770
chr3 22484881 22484882 kgp17619278
chr3 22485548 22485549 kgp17710725
chr3 22485901 22485902 kgp17632315
chr3 22491953 22491954 kgp17550763
chr3 22495102 22495103 rs6769037
chr3 22497338 22497339 kgp18106318
chr3 22500360 22500361 kgp9270257
chr3 22501078 22501079 rs1349332
chr3 22503577 22503578 kgp708830
chr3 22503899 22503900 kgp5605544
chr3 22504134 22504135 rs1450348
chr3 22505460 22505461 rs2167182
chr3 22505765 22505766 rs2122481
chr3 22506723 22506724 kgp3644330
chr3 22506863 22506864 kgp18218833
chr3 22507148 22507149 kgp17723184
chr3 22507823 22507824 kgp18190279
chr3 22508102 22508103 rs1463234
chr3 22509659 22509660 kgp9780872
chr3 22510824 22510825 kgp4645395
chr3 22511090 22511091 rs2018333
chr3 22512152 22512153 kgp7691593
chr3 22513806 22513807 rs1901103
chr3 22513864 22513865 rs1901104
chr3 22518057 22518058 kgp5730818
chr3 22518344 22518345 kgp17905102
chr3 22519984 22519985 kgp17898488
chr3 22523395 22523396 kgp8095869
chr3 22523457 22523458 rs7640408
chr3 22526175 22526176 kgp7301119
chr3 22528728 22528729 kgp12294211
chr3 22531602 22531603 rs1349273
chr3 22531648 22531649 rs7616263
chr3 22532659 22532660 rs2122369
chr3 22532968 22532969 kgp3588311
chr3 22533022 22533023 kgp3951800
chr3 22535866 22535867 rs17011474
chr3 22537633 22537634 rs1449897
chr3 22537663 22537664 rs17011494
chr3 22538528 22538529 kgp18154856
chr3 22539497 22539498 rs1562741
chr3 22539883 22539884 kgp18211577
chr3 22544590 22544591 kgp17925628
chr3 22544991 22544992 rs1947240
chr3 22548753 22548754 kgp17591912
chr3 22550348 22550349 kgp3306150
chr3 22552903 22552904 kgp5883514
chr3 22562236 22562237 rs4392438
chr3 22562571 22562572 rs2358691
chr3 22562592 22562593 kgp5044704
chr3 22563443 22563444 kgp12039119
chr3 22566051 22566052 kgp18229532
chr3 22566075 22566076 kgp3847207
chr3 22566446 22566447 rs1349275
chr3 22568924 22568925 kgp9836182
chr3 22571895 22571896 rs1466123
chr3 22573724 22573725 kgp17816816
chr3 22573832 22573833 kgp1498469
chr3 22574168 22574169 rs2358693
chr3 22575591 22575592 rs6769561
chr3 22576403 22576404 rs11719717
chr3 22576544 22576545 rs6785666
chr3 22577277 22577278 kgp18007552
chr3 22578388 22578389 kgp1457167
chr3 22579567 22579568 kgp3491624
chr3 22581003 22581004 kgp3365910
chr3 22581380 22581381 rs12638304
chr3 22581522 22581523 rs12630192
chr3 22583486 22583487 kgp625378
chr3 22584573 22584574 rs4479617
chr3 22584609 22584610 kgp1893156
chr3 22585589 22585590 kgp2183426
chr3 22586400 22586401 kgp8482625
chr3 22587742 22587743 rs17011536
chr3 22589583 22589584 rs2122371
chr3 22590687 22590688 rs1562739
chr3 22590937 22590938 kgp10024305
chr3 22591052 22591053 rs10510531
chr3 22591384 22591385 kgp4058194
chr3 22591561 22591562 rs13096828
chr3 22593943 22593944 rs13066782
chr3 22594054 22594055 rs13071252
chr3 22594652 22594653 kgp1041546
chr3 22594735 22594736 kgp17655704
chr3 22594831 22594832 rs17011585
chr3 22596879 22596880 kgp4436658
chr3 22597747 22597748 kgp17695527
chr3 22597951 22597952 rs6778123
chr3 22598357 22598358 rs1470668
chr3 22598940 22598941 kgp1628417
chr3 22599399 22599400 kgp17940384
chr3 22599911 22599912 rs716736
chr3 22600085 22600086 rs9824112
chr3 22600249 22600250 kgp3559845
chr3 22600481 22600482 rs9824519
chr3 22601164 22601165 kgp5017781
chr3 22601394 22601395 rs4399912
chr3 22601418 22601419 rs9867178
chr3 22602017 22602018 rs4303885
chr3 22602280 22602281 kgp5880127
chr3 22602332 22602333 kgp1182340
chr3 22602389 22602390 kgp934009
chr3 22602953 22602954 kgp10112460
chr3 22603542 22603543 kgp8017495
chr3 22604456 22604457 kgp5226897
chr3 22608486 22608487 rs9867308
chr3 22608911 22608912 rs9829894
chr3 22609528 22609529 kgp9935657
chr3 22610406 22610407 kgp8857809
chr3 22611485 22611486 kgp10992710
chr3 22612378 22612379 rs1947646
chr3 22614482 22614483 kgp18071064
chr3 22614641 22614642 rs7429763
chr3 22614889 22614890 kgp4544072
chr3 22616213 22616214 kgp10524446
chr3 22616228 22616229 rs12633771
chr3 22617859 22617860 kgp8466378
chr3 22618060 22618061 rs1375823
chr3 22619581 22619582 kgp11841575
chr3 22619874 22619875 kgp17998091
chr3 22621567 22621568 kgp3129117
chr3 22622051 22622052 kgp6538898
chr3 22622366 22622367 kgp9339252
chr3 22622654 22622655 kgp6959356
chr3 22623139 22623140 kgp17591451
chr3 22623494 22623495 rs6809842
chr3 22624378 22624379 kgp12396719
chr3 22624871 22624872 kgp17593037
chr3 22626906 22626907 rs1579984
chr3 22627543 22627544 kgp10931370
chr3 22627608 22627609 rs13070085
chr3 22628122 22628123 rs6778150
chr3 22629854 22629855 kgp18084292
chr3 22630463 22630464 kgp17534238
chr3 22631592 22631593 rs9829768
chr3 22632653 22632654 kgp10968794
chr3 22632752 22632753 rs6550703
chr3 22634071 22634072 kgp17775708
chr3 22634351 22634352 rs11921888
chr3 22635281 22635282 kgp2808912
chr3 22635434 22635435 kgp2500638
chr3 22640647 22640648 rs1599959
chr3 22641778 22641779 kgp1926711
chr3 22644303 22644304 kgp9938200
chr3 22644688 22644689 kgp8858430
chr3 22644919 22644920 rs1870480
chr3 22645061 22645062 kgp4265062
chr3 22645104 22645105 kgp7414798
chr3 22646734 22646735 rs9882017
chr3 22648090 22648091 rs1349282
chr3 22648119 22648120 rs1349283
chr3 22649909 22649910 rs9310699
chr3 22653575 22653576 kgp17887202
chr3 22655394 22655395 kgp6787290
chr3 22655951 22655952 rs17011728
chr3 22656899 22656900 kgp2482083
chr3 22656930 22656931 kgp18080347
chr3 22659185 22659186 rs17011741
chr3 22660099 22660100 kgp674890
chr3 22670361 22670362 kgp18069123
chr3 22671928 22671929 rs6806043
chr3 22672237 22672238 kgp17889187
chr3 22673599 22673600 rs1524307
chr3 22674309 22674310 kgp17837683
chr3 22675097 22675098 rs1459522
chr3 22676227 22676228 kgp1651874
chr3 22676608 22676609 rs1524303
chr3 22686511 22686512 rs13096681
chr3 22688137 22688138 kgp18104768
chr3 22690574 22690575 kgp2917053
chr3 22694777 22694778 rs6550706
chr3 22695614 22695615 rs1581514
chr3 22699033 22699034 kgp17746110
chr3 22701633 22701634 kgp18194122
chr3 22701718 22701719 rs6769864
chr3 22705704 22705705 kgp17935627
chr3 22706517 22706518 kgp6138467
chr3 22708801 22708802 rs1466352
chr3 22709577 22709578 rs4858046
chr3 22711445 22711446 rs9310704
chr3 22711508 22711509 rs3915080
chr3 22711924 22711925 rs6771124
chr3 22713559 22713560 kgp17833198
chr3 22713795 22713796 kgp17684471
chr3 22714549 22714550 kgp1600224
chr3 22714634 22714635 kgp3820859
chr3 22718520 22718521 kgp9056896
chr3 22719367 22719368 kgp8659106
chr3 22720383 22720384 rs9817265
chr3 22721089 22721090 rs9877823
chr3 22722266 22722267 rs2358930
chr3 22724096 22724097 kgp7697373
chr3 22724149 22724150 rs5017584
chr3 22724176 22724177 kgp17942076
chr3 22724705 22724706 kgp17957333
chr3 22726339 22726340 kgp2384053
chr3 22727107 22727108 kgp1407296
chr3 22732029 22732030 kgp17534057
chr3 22732558 22732559 kgp18130912
chr3 22733179 22733180 rs1159615
chr3 22736373 22736374 kgp18161830
chr3 22737462 22737463 rs4858051
chr3 22741463 22741464 kgp8240582
chr3 22745193 22745194 kgp17762169
chr3 22745274 22745275 kgp6530058
chr3 22748005 22748006 rs9847981
chr3 22755382 22755383 kgp11698894
chr3 22756004 22756005 rs2358932
chr3 22756423 22756424 rs1380366
chr3 22756798 22756799 kgp8756497
chr3 22759347 22759348 kgp3092026
chr3 22761144 22761145 rs1471234
chr3 22761421 22761422 kgp9203520
chr3 22762440 22762441 kgp5743278
chr3 22766234 22766235 kgp18062984
chr3 22766468 22766469 rs1402366
chr3 22767091 22767092 rs7619323
chr3 22767725 22767726 kgp17827004
chr3 22774877 22774878 kgp720606
chr3 22776704 22776705 kgp10641631
chr3 22778532 22778533 kgp17608768
chr3 22785281 22785282 kgp17804795
chr3 22785630 22785631 kgp18234223
chr3 22787981 22787982 kgp18037714
chr3 22788666 22788667 kgp18138316
chr3 22799313 22799314 rs7611994
chr3 22802390 22802391 kgp18047436
chr3 22803259 22803260 kgp6973751
chr3 22803518 22803519 kgp17913828
chr3 22804991 22804992 kgp17802989
chr3 22807078 22807079 kgp8429378
chr3 22812986 22812987 rs17012059
chr3 22813139 22813140 kgp17569863
chr3 22815775 22815776 rs2167175
chr3 22817032 22817033 kgp17841944
chr3 22819640 22819641 kgp17957082
chr3 22821078 22821079 kgp18045018
chr3 22822568 22822569 rs296165
chr3 22825700 22825701 kgp2383132
chr3 22825733 22825734 kgp404714
chr3 22826440 22826441 kgp2323817
chr3 22827128 22827129 rs644642
chr3 22827450 22827451 kgp10453331
chr3 22828136 22828137 rs4858453
chr3 22828364 22828365 kgp7468362
chr3 22832409 22832410 kgp17743594
chr3 22833034 22833035 kgp7310000
chr3 22833286 22833287 rs296160
chr3 22833704 22833705 rs296158
chr3 22838755 22838756 rs17396388
chr3 22838914 22838915 kgp17774044
chr3 22841477 22841478 rs978239
chr3 22841659 22841660 kgp4812786
chr3 22841825 22841826 rs33117
chr3 22855918 22855919 rs507923
chr3 22858823 22858824 rs4858052
chr3 22864283 22864284 kgp11592085
chr3 22865394 22865395 kgp1067707
chr3 22867427 22867428 rs39637
chr3 22867777 22867778 rs11923229
chr3 22874583 22874584 rs294790
chr3 22874730 22874731 kgp820399
chr3 22875580 22875581 rs13100945
chr3 22875740 22875741 kgp3992314
chr3 22883034 22883035 kgp12134085
chr3 22884738 22884739 rs3911122
chr3 22886384 22886385 kgp3479669
chr3 22887030 22887031 rs294781
chr3 22887072 22887073 kgp17911216
chr3 22888407 22888408 kgp6489642
chr3 22889099 22889100 kgp6507234
chr3 22889451 22889452 rs620918
chr3 22900368 22900369 rs6767087
chr3 22900400 22900401 rs298419
chr3 22900614 22900615 rs33108
chr3 22900697 22900698 kgp17548438
chr3 22903737 22903738 kgp6007038
chr3 22905894 22905895 rs299070
chr3 22906006 22906007 kgp5912064
chr3 22906363 22906364 kgp17665217
chr3 22908548 22908549 kgp10990995
chr3 22908950 22908951 kgp18224967
chr3 22909508 22909509 kgp17880189
chr3 22909876 22909877 kgp10122564
chr3 22910374 22910375 kgp17893706
chr3 22914898 22914899 rs17012259
chr3 22916372 22916373 kgp9523033
chr3 22916400 22916401 rs9876180
chr3 22918377 22918378 kgp10928770
chr3 22920092 22920093 rs11718139
chr3 22920245 22920246 rs3911124
chr3 22920590 22920591 kgp18237677
chr3 22922328 22922329 kgp3815251
chr3 22924054 22924055 rs13065384
chr3 22926457 22926458 kgp2838045
chr3 22926860 22926861 rs11709434
chr3 22928010 22928011 kgp10868992
chr3 22930256 22930257 kgp12447311
chr3 22932504 22932505 kgp2323617
chr3 22939426 22939427 rs6795012
chr3 22941740 22941741 kgp11707841
chr3 22942421 22942422 kgp8552843
chr3 22944881 22944882 rs9828354
chr3 22946171 22946172 rs698224
chr3 22946271 22946272 rs6550716
chr3 22946544 22946545 rs696500
chr3 22947066 22947067 kgp7270429
chr3 22948904 22948905 kgp10036304
chr3 22949628 22949629 kgp17868579
chr3 22951975 22951976 kgp10833269
chr3 22951976 22951977 kgp1489494
chr3 22952032 22952033 kgp7412603
chr3 22952033 22952034 kgp9880453
chr3 22962065 22962066 kgp6880134
chr3 22962739 22962740 rs822767
chr3 22962852 22962853 kgp17875255
chr3 22963689 22963690 rs13058941
chr3 22963946 22963947 kgp11679167
chr3 22964320 22964321 rs6794105
chr3 22964867 22964868 rs1708144
chr3 22966462 22966463 rs1606478
chr3 22973111 22973112 kgp4193902
chr3 22977930 22977931 kgp9360444
chr3 22978409 22978410 kgp7503602
chr3 22983151 22983152 rs711704
chr3 22989818 22989819 rs822780
chr3 22990993 22990994 kgp17588540
chr3 22992031 22992032 kgp1595561
chr3 22992190 22992191 rs1824015
chr3 22992583 22992584 kgp59851
chr3 22994300 22994301 rs822786
chr3 22994313 22994314 rs822787
chr3 22994601 22994602 rs822789
chr3 22997565 22997566 rs711708
chr3 22998568 22998569 rs711710
chr3 22998752 22998753 kgp8641353
chr3 22998842 22998843 rs13318921
chr3 23000052 23000053 kgp17674806
chr3 23002528 23002529 kgp17748751
chr3 23002973 23002974 rs822204
chr3 23003049 23003050 rs822793
chr3 23005149 23005150 rs711714
chr3 23007129 23007130 kgp12169853
chr3 23007889 23007890 kgp6549577
chr3 23008721 23008722 kgp7251579
chr3 23009986 23009987 kgp2503474
chr3 23010389 23010390 rs711715
chr3 23010877 23010878 rs6806064
chr3 23011351 23011352 rs711718
chr3 23011487 23011488 kgp17848441
chr3 23011537 23011538 kgp2934257
chr3 23012164 23012165 kgp6747056
chr3 23013328 23013329 kgp5443986
chr3 23014384 23014385 rs822202
chr3 23018653 23018654 kgp3067846
chr3 23020296 23020297 kgp17575415
chr3 23020395 23020396 kgp6504451
chr3 23020924 23020925 kgp8473721
chr3 23023078 23023079 kgp11564413
chr3 23023267 23023268 kgp17672602
chr3 23023573 23023574 rs475050
chr3 23024215 23024216 rs535689
chr3 23026024 23026025 kgp5490956
chr3 23026820 23026821 rs681025
chr3 23026887 23026888 rs680930
chr3 23027663 23027664 kgp3383344
chr3 23028597 23028598 rs549968
chr3 23030913 23030914 rs603056
chr3 23031199 23031200 rs529219
chr3 23032224 23032225 rs680110
chr3 23032987 23032988 rs822770
chr3 23033497 23033498 rs9833396
chr3 23036610 23036611 kgp9680059
chr3 23037323 23037324 kgp17722657
chr3 23038576 23038577 kgp5914118
chr3 23041285 23041286 rs6782300
chr3 23042312 23042313 kgp9080635
chr3 23043036 23043037 rs512541
chr3 23043970 23043971 kgp5349117
chr3 23047470 23047471 kgp10073065
chr3 23048039 23048040 rs633464
chr3 23048376 23048377 kgp12303668
chr3 23052955 23052956 kgp2393594
chr3 23054507 23054508 rs537660
chr3 23064648 23064649 rs12629336
chr3 23067165 23067166 rs7624130
chr3 23070564 23070565 kgp17638402
chr3 23078310 23078311 rs1817582
chr3 23078703 23078704 kgp18042427
chr3 23079770 23079771 kgp18187240
chr3 23081137 23081138 rs4858469
chr3 23085247 23085248 kgp3633741
chr3 23085694 23085695 kgp17798627
chr3 23087476 23087477 kgp11662299
chr3 23090050 23090051 rs2359367
chr3 23092350 23092351 kgp6551445
chr3 23092444 23092445 rs9875332
chr3 23093341 23093342 kgp1620446
chr3 23093573 23093574 rs9310709
chr3 23094417 23094418 kgp9588917
chr3 23098083 23098084 kgp1693164
chr3 23107082 23107083 rs13433892
chr3 23109133 23109134 kgp11859888
chr3 23110307 23110308 kgp9930111
chr3 23113976 23113977 kgp10160151
chr3 23114131 23114132 kgp18080244
chr3 23115290 23115291 rs9828558
chr3 23116450 23116451 kgp17983131
chr3 23118907 23118908 rs1485384
chr3 23121966 23121967 rs1385545
chr3 23122905 23122906 kgp17764701
chr3 23123845 23123846 rs1485385
chr3 23124829 23124830 kgp17560509
chr3 23125456 23125457 kgp5129033
chr3 23127492 23127493 kgp12280680
chr3 23128096 23128097 rs6806038
chr3 23128126 23128127 kgp9001771
chr3 23128202 23128203 kgp5910775
chr3 23142195 23142196 kgp10250727
chr3 23143046 23143047 rs4591517
chr3 23146681 23146682 kgp10536673
chr3 23146771 23146772 rs6807204
chr3 23149727 23149728 rs6550725
chr3 23150126 23150127 kgp3956585
chr3 23150228 23150229 kgp17828941
chr3 23150307 23150308 rs9826624
chr3 23153061 23153062 rs7618603
chr3 23153072 23153073 kgp781614
chr3 23154506 23154507 kgp4011441
chr3 23155164 23155165 kgp5520175
chr3 23157066 23157067 rs3922415
chr3 23157264 23157265 kgp8147760
chr3 23162239 23162240 rs4390954
chr3 23163748 23163749 kgp12356249
chr3 23164454 23164455 kgp17815543
chr3 23164662 23164663 kgp7497151
chr3 23168250 23168251 kgp8380973
chr3 23171804 23171805 kgp8429953
chr3 23173733 23173734 rs7615823
chr3 23175866 23175867 rs4485741
chr3 23176415 23176416 kgp7679041
chr3 23177850 23177851 kgp3678525
chr3 23179251 23179252 rs6550728
chr3 23179474 23179475 kgp3325076
chr3 23183158 23183159 kgp857790
chr3 23183987 23183988 kgp397078
chr3 23186580 23186581 rs7649830
chr3 23187406 23187407 rs4422335
chr3 23187726 23187727 rs4547724
chr3 23188125 23188126 kgp2907534
chr3 23189113 23189114 kgp11331464
chr3 23190141 23190142 kgp7477857
chr3 23190309 23190310 kgp4315052
chr3 23190684 23190685 rs11917831
chr3 23190831 23190832 kgp7632592
chr3 23192499 23192500 kgp9617920
chr3 23193311 23193312 kgp17662331
chr3 23193689 23193690 kgp1347327
chr3 23194931 23194932 kgp4578484
chr3 23198483 23198484 rs6780569
chr3 23198644 23198645 kgp4461129
chr3 23203490 23203491 rs7374735
chr3 23203733 23203734 rs9867201
chr3 23204023 23204024 rs9812056
chr3 23206870 23206871 rs9827762
chr3 23208007 23208008 rs7619223
chr3 23209676 23209677 rs4311238
chr3 23210369 23210370 rs6550734
chr3 23210383 23210384 kgp3583522
chr3 23211488 23211489 kgp17786009
chr3 23212574 23212575 rs13314285
chr3 23214268 23214269 rs6799137
chr3 23216323 23216324 rs9831921
chr3 23217887 23217888 rs9838113
chr3 23218090 23218091 kgp1998677
chr3 23218125 23218126 rs9842300
chr3 23219270 23219271 kgp17943305
chr3 23221514 23221515 kgp18135619
chr3 23221930 23221931 rs11710420
chr3 23222441 23222442 kgp17980312
chr3 23222656 23222657 kgp5476126
chr3 23224245 23224246 kgp403975
chr3 23224683 23224684 kgp4192463
chr3 23226297 23226298 rs6550742
chr3 23230298 23230299 kgp965397
chr3 23234617 23234618 rs3732395
chr3 23235423 23235424 rs17012800
chr3 23235570 23235571 kgp6726864
chr3 23235697 23235698 kgp17536793
chr3 23240657 23240658 kgp5126507
chr3 23242049 23242050 rs9847733
chr3 23243204 23243205 kgp3508216
chr3 23249068 23249069 rs4858483
chr3 23250148 23250149 kgp17795231
chr3 23254107 23254108 kgp18187645
chr3 23255691 23255692 kgp1013612
chr3 23257155 23257156 kgp9507079
chr3 23260466 23260467 rs7617072
chr3 23261333 23261334 rs17012829
chr3 23262196 23262197 rs2055156
chr3 23262420 23262421 kgp17958183
chr3 23266803 23266804 kgp17662988
chr3 23267062 23267063 rs2132149
chr3 23268896 23268897 kgp4222038
chr3 23269769 23269770 kgp6509975
chr3 23270046 23270047 rs1495134
chr3 23277960 23277961 kgp1606403
chr3 23278899 23278900 rs11715107
chr3 23279622 23279623 kgp12380827
chr3 23280825 23280826 rs2359637
chr3 23285623 23285624 kgp10129431
chr3 23286683 23286684 rs13083654
chr3 23287140 23287141 rs17342904
chr3 23287242 23287243 rs17402378
chr3 23289891 23289892 rs6792370
chr3 23297578 23297579 rs6550748
chr3 23301212 23301213 rs6771206
chr3 23305556 23305557 rs9875910
chr3 23312157 23312158 rs9846398
chr3 23314437 23314438 kgp9174691
chr3 23317673 23317674 kgp11060926
chr3 23320854 23320855 rs2132147
chr3 23321646 23321647 rs6804123
chr3 23333022 23333023 rs7613969
chr3 23336449 23336450 rs7612463
chr3 23348153 23348154 kgp8997395
chr3 23352089 23352090 rs9853489
chr3 23363877 23363878 kgp18072698
chr3 23364882 23364883 rs9844558
chr3 23365738 23365739 kgp1643614
chr3 23371898 23371899 rs4858502
chr3 23373051 23373052 rs4858503
chr3 23374208 23374209 kgp264167
chr3 23374558 23374559 rs952134
chr3 23380103 23380104 kgp17889467
chr3 23380259 23380260 kgp12222488
chr3 23382811 23382812 rs1874503
chr3 23390220 23390221 rs6550756
chr3 23390300 23390301 rs1353322
chr3 23397444 23397445 rs4858074
chr3 23399087 23399088 rs17013107
chr3 23400863 23400864 kgp18021816
chr3 23408067 23408068 kgp9248084
chr3 23410932 23410933 rs6550760
chr3 23413030 23413031 rs2359759
chr3 23417026 23417027 rs6795968
chr3 23417883 23417884 rs6796840
chr3 23418526 23418527 rs17345745
chr3 23418586 23418587 kgp9409778
chr3 23423381 23423382 rs7642713
chr3 23436566 23436567 kgp8227917
chr3 23439508 23439509 kgp4399134
chr3 23440643 23440644 rs778506
chr3 23445490 23445491 kgp11083467
chr3 23446976 23446977 kgp18117049
chr3 23449177 23449178 kgp10236387
chr3 23453853 23453854 kgp5064452
chr3 23454789 23454790 rs1496653
chr3 23455250 23455251 kgp18078514
chr3 23456063 23456064 kgp7656090
chr3 23456160 23456161 kgp8804329
chr3 23461374 23461375 kgp11101071
chr3 23462754 23462755 kgp17976584
chr3 23463721 23463722 rs13090335
chr3 23463813 23463814 rs1692617
chr3 23465158 23465159 rs7627525
chr3 23466100 23466101 rs778493
chr3 23467189 23467190 kgp1032615
chr3 23470919 23470920 rs9883870
chr3 23471071 23471072 rs4340647
chr3 23474330 23474331 kgp4822895
chr3 23474610 23474611 rs778502
chr3 23477691 23477692 kgp2293366
chr3 23479043 23479044 kgp1448951
chr3 23483535 23483536 rs13062101
chr3 23484826 23484827 rs704533
chr3 23488584 23488585 kgp6285952
chr3 23491075 23491076 kgp3912880
chr3 23494311 23494312 kgp11978868
chr3 23494352 23494353 rs7632099
chr3 23494495 23494496 rs7610906
chr3 23495257 23495258 rs2359768
chr3 23500376 23500377 kgp17830245
chr3 23501850 23501851 kgp11571713
chr3 23503351 23503352 kgp17772698
chr3 23505898 23505899 rs778472
chr3 23509204 23509205 kgp5412844
chr3 23509596 23509597 kgp9513285
chr3 23511337 23511338 rs999764
chr3 23514551 23514552 kgp18173736
chr3 23516099 23516100 kgp6688926
chr3 23521203 23521204 rs9862734
chr3 23522784 23522785 rs1695183
chr3 23525141 23525142 kgp10440724
chr3 23525624 23525625 rs778521
chr3 23527118 23527119 kgp7212356
chr3 23527470 23527471 rs7641437
chr3 23529020 23529021 kgp1651696
chr3 23529259 23529260 kgp670130
chr3 23530096 23530097 rs7640458
chr3 23531118 23531119 kgp10898588
chr3 23538232 23538233 kgp2750818
chr3 23538266 23538267 kgp6206090
chr3 23540908 23540909 rs3817002
chr3 23541255 23541256 kgp17796813
chr3 23542459 23542460 kgp806586
chr3 23545629 23545630 rs7613091
chr3 23549074 23549075 rs2133331
chr3 23550319 23550320 kgp18177067
chr3 23554993 23554994 rs6797907
chr3 23555626 23555627 kgp18044320
chr3 23556300 23556301 rs6776424
chr3 23557999 23558000 kgp7519901
chr3 23564091 23564092 rs17013412
chr3 23566075 23566076 rs875443
chr3 23569860 23569861 kgp18140250
chr3 23570653 23570654 kgp5777828
chr3 23574652 23574653 kgp795253
chr3 23577635 23577636 kgp7719272
chr3 23578762 23578763 rs11129120
chr3 23589864 23589865 kgp18029614
chr3 23590067 23590068 rs17013457
chr3 23599502 23599503 kgp1561738
chr3 23605324 23605325 rs12637722
chr3 23609688 23609689 rs7640308
chr3 23612743 23612744 kgp9712287
chr3 23613440 23613441 kgp18026244
chr3 23615761 23615762 rs7609845
chr3 23618411 23618412 kgp18189989
chr3 23619212 23619213 rs6778020
chr3 23626918 23626919 rs6782079
chr3 23628461 23628462 rs6775891
chr3 23628935 23628936 kgp12416142
chr3 23632233 23632234 kgp11423972
chr3 23635070 23635071 kgp11618530
chr3 23635227 23635228 rs11706875
chr3 23635728 23635729 kgp17817271
chr3 23636172 23636173 kgp17878681
chr3 23638210 23638211 kgp5186488
chr3 23638626 23638627 rs7648443
chr3 23639399 23639400 kgp10210325
chr3 23639753 23639754 kgp4510306
chr3 23640100 23640101 kgp1065197
chr3 23642465 23642466 rs6787720
chr3 23642560 23642561 kgp18050445
chr3 23644182 23644183 kgp5753593
chr3 23647225 23647226 kgp11992171
chr3 23648115 23648116 rs11711194
chr3 23650399 23650400 kgp4116852
chr3 23650883 23650884 rs9819264
chr3 23650909 23650910 kgp2941015
chr3 23651115 23651116 kgp9399805
chr3 23651228 23651229 kgp9818059
chr3 23651398 23651399 kgp22741971
chr3 23653558 23653559 kgp12023884
chr3 23653569 23653570 kgp2011774
chr3 23653989 23653990 kgp4818166
chr3 23655486 23655487 rs4518067
chr3 23656887 23656888 kgp11975825
chr3 23657016 23657017 rs7624577
chr3 23657612 23657613 kgp9493758
chr3 23658029 23658030 rs6773562
chr3 23658488 23658489 rs4264676
chr3 23660838 23660839 rs9818074
chr3 23661083 23661084 kgp10376624
chr3 23661547 23661548 kgp4243201
chr3 23663665 23663666 kgp5922272
chr3 23664028 23664029 rs10084688
chr3 23665995 23665996 rs9882186
chr3 23666139 23666140 kgp17959466
chr3 23666631 23666632 kgp10614531
chr3 23668002 23668003 kgp18207058
chr3 23669044 23669045 kgp6077250
chr3 23670619 23670620 rs7639174
chr3 23670701 23670702 kgp8984984
chr3 23673193 23673194 kgp17564317
chr3 23674257 23674258 kgp3111653
chr3 23677039 23677040 kgp11391113
chr3 23678658 23678659 kgp12150568
chr3 23679023 23679024 kgp3633732
chr3 23680617 23680618 rs7642418
chr3 23680918 23680919 kgp8650865
chr3 23683478 23683479 rs12108186
chr3 23683639 23683640 kgp7559436
chr3 23683777 23683778 rs9884096
chr3 23684311 23684312 rs6793612
chr3 23684400 23684401 kgp3603133
chr3 23685324 23685325 kgp10533243
chr3 23685444 23685445 kgp5566674
chr3 23686252 23686253 kgp17523813
chr3 23686679 23686680 kgp312012
chr3 23687596 23687597 kgp9245467
chr3 23687659 23687660 kgp18105097
chr3 23687811 23687812 kgp6377027
chr3 23687842 23687843 rs9867427
chr3 23687988 23687989 kgp12557390
chr3 23688228 23688229 kgp5292387
chr3 23689101 23689102 kgp7339114
chr3 23689200 23689201 rs4072410
chr3 23689918 23689919 kgp9501240
chr3 23691765 23691766 kgp2998081
chr3 23695001 23695002 kgp17546675
chr3 23695412 23695413 kgp10706752
chr3 23695942 23695943 rs4858524
chr3 23696724 23696725 kgp8438571
chr3 23696841 23696842 rs6768481
chr3 23698251 23698252 rs11928764
chr3 23698629 23698630 rs11928874
chr3 23698963 23698964 kgp9997695
chr3 23699780 23699781 kgp8890663
chr3 23702700 23702701 kgp4183142
chr3 23703040 23703041 kgp11202400
chr3 23703691 23703692 kgp8865613
chr3 23705237 23705238 rs9830571
chr3 23705417 23705418 kgp11897338
chr3 23705670 23705671 rs7638256
chr3 23706367 23706368 rs6807584
chr3 23709207 23709208 kgp3049178
chr3 23709468 23709469 kgp17944488
chr3 23710542 23710543 kgp4913555
chr3 23713819 23713820 rs7646855
chr3 23714753 23714754 kgp8707601
chr3 23714773 23714774 kgp8958567
chr3 23715089 23715090 kgp4017605
chr3 23715381 23715382 kgp17675155
chr3 23715850 23715851 kgp6018790
chr3 23716674 23716675 kgp9623428
chr3 23717473 23717474 kgp4574627
chr3 23718364 23718365 kgp2629422
chr3 23718690 23718691 kgp11251594
chr3 23719761 23719762 kgp7704587
chr3 23720287 23720288 rs4994252
chr3 23721549 23721550 kgp9235478
chr3 23722152 23722153 kgp1986711
chr3 23722176 23722177 kgp17875794
chr3 23725612 23725613 rs4396825
chr3 23728304 23728305 kgp17971544
chr3 23732511 23732512 kgp2568607
chr3 23733077 23733078 kgp8174374
chr3 23733191 23733192 rs7633774
chr3 23734357 23734358 kgp17824424
chr3 23734430 23734431 kgp11924894
chr3 23734449 23734450 rs9883225
chr3 23734748 23734749 kgp18212525
chr3 23735173 23735174 rs9812786
chr3 23735828 23735829 kgp18127436
chr3 23739401 23739402 kgp2098409
chr3 23741529 23741530 kgp9196111
chr3 23742456 23742457 kgp2747726
chr3 23742491 23742492 kgp2493207
chr3 23742623 23742624 rs7643401
chr3 23743502 23743503 rs17013665
chr3 23743867 23743868 rs17702569
chr3 23744085 23744086 rs6550783
chr3 23744102 23744103 rs7637788
chr3 23744585 23744586 kgp10832149
chr3 23745968 23745969 kgp5835262
chr3 23747182 23747183 kgp6519079
chr3 23747528 23747529 rs6778828
chr3 23748919 23748920 rs7620545
chr3 23750059 23750060 rs4858083
chr3 23750520 23750521 rs1037633
chr3 23752656 23752657 kgp11664317
chr3 23753134 23753135 kgp1398642
chr3 23753635 23753636 kgp12522646
chr3 23754888 23754889 kgp17562700
chr3 23759238 23759239 rs6784676
chr3 23759389 23759390 kgp18035269
chr3 23762370 23762371 rs2061185
chr3 23762443 23762444 kgp9560276
chr3 23762550 23762551 kgp17948645
chr3 23766550 23766551 rs9867568
chr3 23767054 23767055 kgp545742
chr3 23768187 23768188 kgp8699886
chr3 23768865 23768866 rs751481
chr3 23768938 23768939 kgp350769
chr3 23770132 23770133 rs4510335
chr3 23773173 23773174 kgp17632886
chr3 23773871 23773872 kgp6271028
chr3 23774014 23774015 kgp6880716
chr3 23774284 23774285 kgp5046046
chr3 23776187 23776188 kgp12082793
chr3 23777731 23777732 rs6550793
chr3 23778217 23778218 kgp7632287
chr3 23780383 23780384 kgp944581
chr3 23780541 23780542 kgp17676848
chr3 23780982 23780983 kgp9855693
chr3 23781966 23781967 kgp18045092
chr3 23782647 23782648 kgp8733988
chr3 23782712 23782713 kgp17547430
chr3 23784302 23784303 rs6767354
chr3 23784514 23784515 kgp1872438
chr3 23784818 23784819 kgp7189185
chr3 23785059 23785060 rs7651576
chr3 23785622 23785623 kgp11527875
chr3 23785812 23785813 kgp9479858
chr3 23785919 23785920 rs17013704
chr3 23786372 23786373 kgp17625882
chr3 23786645 23786646 kgp3356580
chr3 23789835 23789836 rs6774017
chr3 23790952 23790953 kgp632904
chr3 23793275 23793276 rs1993399
chr3 23793621 23793622 rs6780385
chr3 23794322 23794323 kgp810710
chr3 23794410 23794411 kgp537318
chr3 23796712 23796713 rs12485431
chr3 23796743 23796744 kgp12492254
chr3 23801208 23801209 rs17754530
chr3 23801284 23801285 kgp3251325
chr3 23802406 23802407 kgp10128410
chr3 23802646 23802647 rs3845923
chr3 23804185 23804186 kgp613293
chr3 23804743 23804744 rs6791919
chr3 23806757 23806758 rs17754631
chr3 23806812 23806813 kgp2210420
chr3 23807261 23807262 kgp17975919
chr3 23807549 23807550 rs12497066
chr3 23809264 23809265 kgp6023749
chr3 23809497 23809498 rs9813331
chr3 23811414 23811415 kgp17877015
chr3 23812016 23812017 kgp10117573
chr3 23816835 23816836 rs9822736
chr3 23817099 23817100 kgp9843828
chr3 23819171 23819172 kgp4406440
chr3 23822087 23822088 rs6765263
chr3 23822246 23822247 kgp11883408
chr3 23822436 23822437 kgp5447344
chr3 23823263 23823264 kgp17696087
chr3 23823974 23823975 kgp5866918
chr3 23824070 23824071 kgp17919289
chr3 23824423 23824424 kgp17720386
chr3 23825203 23825204 rs9861357
chr3 23827401 23827402 kgp12413184
chr3 23827939 23827940 kgp2465160
chr3 23830843 23830844 kgp18121977
chr3 23832472 23832473 kgp9983138
chr3 23833424 23833425 kgp8827263
chr3 23834033 23834034 rs6791130
chr3 23837075 23837076 kgp7742343
chr3 23839883 23839884 rs9851068
chr3 23843619 23843620 rs6550801
chr3 23847210 23847211 kgp6311453
chr3 23853292 23853293 rs4858547
chr3 23854292 23854293 kgp17975988
chr3 23854642 23854643 rs4858090
chr3 23859060 23859061 rs6774787
chr3 23860414 23860415 rs1471060
chr3 23860888 23860889 kgp17838298
chr3 23861271 23861272 rs11707828
chr3 23862040 23862041 kgp4740581
chr3 23863681 23863682 kgp8739762
chr3 23869247 23869248 rs2168424
chr3 23869468 23869469 rs1026407
chr3 23869825 23869826 kgp10216314
chr3 23871729 23871730 rs6765292
chr3 23872051 23872052 kgp4115705
chr3 23873601 23873602 rs1473379
chr3 23875116 23875117 rs1473380
chr3 23875969 23875970 rs12629302
chr3 23885327 23885328 kgp10465454
chr3 23885959 23885960 kgp2881515
chr3 23887248 23887249 rs9863123
chr3 23887595 23887596 kgp2608599
chr3 23890309 23890310 kgp1942022
chr3 23892005 23892006 kgp7067470
chr3 23892672 23892673 kgp9984263
chr3 23892780 23892781 rs6550805
chr3 23893939 23893940 kgp5516865
chr3 23900400 23900401 rs6779573
chr3 23902212 23902213 rs7626431
chr3 23904213 23904214 rs9859567
chr3 23904968 23904969 rs7637968
chr3 23906462 23906463 kgp10047033
chr3 23907774 23907775 rs17787217
chr3 23909448 23909449 kgp18027203
chr3 23909657 23909658 rs7651185
chr3 23911592 23911593 kgp12101290
chr3 23911938 23911939 kgp4982577
chr3 23917207 23917208 kgp6187773
chr3 23919422 23919423 kgp18076827
chr3 23921048 23921049 rs6550808
chr3 23921061 23921062 rs4858552
chr3 23921113 23921114 rs4858553
chr3 23921255 23921256 rs7611018
chr3 23922041 23922042 kgp6332170
chr3 23926404 23926405 kgp17692739
chr3 23927025 23927026 rs9883834
chr3 23933173 23933174 kgp8990465
chr3 23933968 23933969 kgp10005046
chr3 23934114 23934115 rs6789983
chr3 23934489 23934490 kgp3025859
chr3 23934771 23934772 rs3762775
chr3 23935838 23935839 rs6778970
chr3 23936963 23936964 rs11718625
chr3 23937354 23937355 kgp8815223
chr3 23937788 23937789 rs9876561
chr3 23949838 23949839 rs9836970
chr3 23957928 23957929 rs2360610
chr3 23961216 23961217 kgp18229587
chr3 23961352 23961353 kgp2001162
chr3 23961554 23961555 kgp17555743
chr3 23961620 23961621 rs11129128
chr3 23961761 23961762 kgp9033886
chr3 23962645 23962646 rs2001209
chr3 23963063 23963064 kgp3951257
chr3 23965213 23965214 kgp444981
chr3 23965335 23965336 kgp735982
chr3 23966574 23966575 kgp18107168
chr3 23972557 23972558 kgp10670249
chr3 23972648 23972649 kgp17864338
chr3 23976030 23976031 rs4578971
chr3 23976170 23976171 kgp9165038
chr3 23976419 23976420 kgp18095016
chr3 23978407 23978408 kgp3021848
chr3 23978470 23978471 rs7646930
chr3 23978848 23978849 kgp4051471
chr3 23979356 23979357 kgp9416673
chr3 23980439 23980440 rs10865791
chr3 23982329 23982330 rs13325754
chr3 23982837 23982838 kgp1759269
chr3 23985170 23985171 kgp17543863
chr3 23985808 23985809 rs4131864
chr3 23985851 23985852 rs4858564
chr3 23986177 23986178 kgp17539459
chr3 23986465 23986466 kgp5949874
chr3 23988008 23988009 rs6778577
chr3 23988684 23988685 rs13317815
chr3 23989915 23989916 rs9855481
chr3 23990240 23990241 rs11922577
chr3 23991296 23991297 kgp1503033
chr3 23991716 23991717 kgp1939282
chr3 23993436 23993437 kgp2576327
chr3 23994976 23994977 kgp7036345
chr3 23995093 23995094 kgp5475399
chr3 23996370 23996371 rs4858095
chr3 23997603 23997604 kgp17825973
chr3 23997977 23997978 rs6794922
chr3 23999755 23999756 rs3935253
chr3 24000495 24000496 rs4589882
chr3 24001077 24001078 kgp3074412
chr3 24002217 24002218 kgp8750037
chr3 24002682 24002683 rs9810331
chr3 24004771 24004772 kgp17825784
chr3 24007290 24007291 kgp17911081
chr3 24009278 24009279 kgp5860554
chr3 24009918 24009919 rs4858098
chr3 24010139 24010140 rs4858567
chr3 24011711 24011712 kgp11627008
chr3 24012792 24012793 kgp11588770
chr3 24013355 24013356 rs6550823
chr3 24014313 24014314 rs4858569
chr3 24015139 24015140 kgp6630764
chr3 24017998 24017999 kgp17983203
chr3 24018257 24018258 kgp1763236
chr3 24019326 24019327 rs4602333
chr3 24020158 24020159 kgp18039456
chr3 24021935 24021936 kgp18168001
chr3 24026953 24026954 rs11921689
chr3 24031089 24031090 rs9310725
chr3 24031212 24031213 kgp11865615
chr3 24034968 24034969 rs6550825
chr3 24036771 24036772 rs1567580
chr3 24037672 24037673 rs6550828
chr3 24038686 24038687 rs6550829
chr3 24039379 24039380 rs1533140
chr3 24040843 24040844 kgp2954198
chr3 24043524 24043525 kgp6009581
chr3 24043709 24043710 rs10212572
chr3 24044399 24044400 rs9883101
chr3 24049417 24049418 kgp17526558
chr3 24049519 24049520 rs4568061
chr3 24050391 24050392 kgp2733830
chr3 24050951 24050952 rs4858571
chr3 24051574 24051575 kgp549403
chr3 24052024 24052025 rs4356765
chr3 24053791 24053792 rs951015
chr3 24054898 24054899 kgp7621001
chr3 24058308 24058309 rs7372315
chr3 24058854 24058855 rs938078
chr3 24059207 24059208 rs9821257
chr3 24062839 24062840 kgp8548407
chr3 24063947 24063948 kgp2934125
chr3 24068789 24068790 kgp4350452
chr3 24070054 24070055 rs7431278
chr3 24070458 24070459 kgp1477924
chr3 24071077 24071078 rs13326515
chr3 24071539 24071540 kgp17937685
chr3 24071958 24071959 rs9878189
chr3 24079290 24079291 kgp822331
chr3 24081771 24081772 rs11709614
chr3 24082775 24082776 rs4858100
chr3 24083139 24083140 kgp321788
chr3 24083323 24083324 rs1397882
chr3 24084526 24084527 kgp10714064
chr3 24084578 24084579 rs17014076
chr3 24085165 24085166 rs1112195
chr3 24085500 24085501 kgp3735623
chr3 24088170 24088171 rs17014085
chr3 24088240 24088241 kgp4231719
chr3 24088661 24088662 kgp9141569
chr3 24089252 24089253 rs11718240
chr3 24091462 24091463 rs11927256
chr3 24091864 24091865 rs12492765
chr3 24092289 24092290 rs11928242
chr3 24092948 24092949 kgp22729232
chr3 24094150 24094151 kgp3680772
chr3 24100413 24100414 kgp10937456
chr3 24100548 24100549 rs7635107
chr3 24102632 24102633 rs4377442
chr3 24102846 24102847 kgp7996878
chr3 24104548 24104549 kgp8156571
chr3 24105625 24105626 rs7634184
chr3 24106646 24106647 rs2089848
chr3 24108032 24108033 kgp17812423
chr3 24109111 24109112 rs7612158
chr3 24109874 24109875 rs7635612
chr3 24113696 24113697 rs6801153
chr3 24119856 24119857 rs6781758
chr3 24120292 24120293 kgp18166500
chr3 24126324 24126325 kgp8213090
chr3 24127486 24127487 rs11709760
chr3 24138987 24138988 rs9839486
chr3 24140452 24140453 kgp11125679
chr3 24142718 24142719 kgp3792185
chr3 24142906 24142907 kgp18177184
chr3 24143496 24143497 rs2063480
chr3 24145083 24145084 rs6550848
chr3 24147982 24147983 rs4858102
chr3 24148621 24148622 rs6769403
chr3 24152385 24152386 rs1511540
chr3 24153724 24153725 rs11925334
chr3 24157938 24157939 kgp10529624
chr3 24158396 24158397 rs7428850
chr3 24158646 24158647 rs17014136
chr3 24158690 24158691 kgp8936677
chr3 24159007 24159008 kgp4068348
chr3 24159386 24159387 rs1349265
chr3 24160034 24160035 kgp18075622
chr3 24161492 24161493 kgp12255706
chr3 24161713 24161714 kgp22732248
chr3 24163020 24163021 rs844107
chr3 24163644 24163645 kgp4364157
chr3 24163704 24163705 kgp10295595
chr3 24163920 24163921 rs826374
chr3 24163963 24163964 kgp9383848
chr3 24165540 24165541 rs6782978
chr3 24166163 24166164 kgp914306
chr3 24167516 24167517 kgp4944352
chr3 24168621 24168622 kgp17704204
chr3 24168980 24168981 kgp7964857
chr3 24168980 24168981 rs13063628
chr3 24169492 24169493 rs1868573
chr3 24169725 24169726 rs826378
chr3 24174158 24174159 rs13066296
chr3 24174485 24174486 kgp1745756
chr3 24177604 24177605 kgp17705088
chr3 24178365 24178366 kgp12547323
chr3 24180456 24180457 kgp919466
chr3 24181447 24181448 kgp17555737
chr3 24182811 24182812 kgp10758753
chr3 24183585 24183586 kgp18206746
chr3 24184994 24184995 kgp12211424
chr3 24185518 24185519 kgp17862939
chr3 24186624 24186625 rs10428188
chr3 24187083 24187084 rs826385
chr3 24187499 24187500 rs826386
chr3 24190183 24190184 rs9844739
chr3 24190345 24190346 kgp4039666
chr3 24191198 24191199 kgp1801276
chr3 24191471 24191472 rs9870108
chr3 24191960 24191961 rs1623905
chr3 24192160 24192161 kgp7125736
chr3 24192283 24192284 kgp8030340
chr3 24192583 24192584 kgp3227710
chr3 24193357 24193358 kgp971760
chr3 24193779 24193780 kgp18130043
chr3 24194645 24194646 kgp8011346
chr3 24196195 24196196 rs6774779
chr3 24196294 24196295 kgp2236182
chr3 24196625 24196626 kgp17840381
chr3 24196950 24196951 kgp9366113
chr3 24197272 24197273 rs1470661
chr3 24197467 24197468 kgp5122630
chr3 24198584 24198585 kgp1970658
chr3 24198725 24198726 rs11919189
chr3 24200810 24200811 rs9870693
chr3 24202110 24202111 rs6777133
chr3 24202184 24202185 kgp10507930
chr3 24202442 24202443 kgp4118279
chr3 24202456 24202457 rs17014251
chr3 24203528 24203529 rs17014257
chr3 24204891 24204892 kgp11746451
chr3 24204983 24204984 kgp8981604
chr3 24205831 24205832 kgp2427813
chr3 24206203 24206204 rs2596624
chr3 24207278 24207279 kgp17546194
chr3 24207649 24207650 kgp3688875
chr3 24208911 24208912 kgp4254893
chr3 24208973 24208974 rs2596625
chr3 24209788 24209789 kgp7522870
chr3 24210401 24210402 kgp5213635
chr3 24210465 24210466 kgp8270113
chr3 24210632 24210633 kgp18161725
chr3 24211671 24211672 rs11917719
chr3 24211738 24211739 rs2683530
chr3 24212078 24212079 kgp17677466
chr3 24212580 24212581 rs2683529
chr3 24214237 24214238 kgp2855718
chr3 24214657 24214658 kgp18077830
chr3 24215320 24215321 kgp7248294
chr3 24215972 24215973 rs13320945
chr3 24216341 24216342 rs7616636
chr3 24218340 24218341 rs2596620
chr3 24218878 24218879 rs9862985
chr3 24219520 24219521 rs4858582
chr3 24220679 24220680 rs7652347
chr3 24221505 24221506 rs2596618
chr3 24221933 24221934 kgp8160610
chr3 24221946 24221947 rs2683540
chr3 24222781 24222782 rs2683541
chr3 24223205 24223206 rs4858583
chr3 24224117 24224118 kgp2496683
chr3 24225691 24225692 kgp364621
chr3 24225869 24225870 rs826216
chr3 24226669 24226670 kgp1339732
chr3 24227174 24227175 rs12639293
chr3 24227647 24227648 kgp17780293
chr3 24227907 24227908 kgp17970507
chr3 24227953 24227954 kgp9015308
chr3 24228976 24228977 rs844103
chr3 24229382 24229383 kgp11345497
chr3 24230195 24230196 rs1667739
chr3 24232708 24232709 rs7612541
chr3 24235848 24235849 kgp6909273
chr3 24236612 24236613 rs826229
chr3 24237949 24237950 rs6797693
chr3 24238704 24238705 kgp17901649
chr3 24240055 24240056 kgp18088345
chr3 24240697 24240698 kgp18214739
chr3 24240973 24240974 rs9820526
chr3 24241509 24241510 kgp2286302
chr3 24242351 24242352 kgp17929542
chr3 24242543 24242544 kgp8991605
chr3 24251815 24251816 rs6800891
chr3 24253227 24253228 rs826253
chr3 24254549 24254550 kgp7933062
chr3 24255078 24255079 kgp1737425
chr3 24255645 24255646 kgp18127803
chr3 24256186 24256187 kgp17964465
chr3 24257305 24257306 kgp7469982
chr3 24257607 24257608 rs6772532
chr3 24258451 24258452 rs7622171
chr3 24258475 24258476 rs4858589
chr3 24259200 24259201 rs4858106
chr3 24260058 24260059 rs13097208
chr3 24260362 24260363 kgp5397981
chr3 24261071 24261072 kgp18083195
chr3 24262064 24262065 kgp6732107
chr3 24262995 24262996 kgp8545116
chr3 24263737 24263738 rs6764136
chr3 24263981 24263982 kgp8058246
chr3 24264525 24264526 kgp7868578
chr3 24265183 24265184 kgp1527696
chr3 24265942 24265943 kgp18111837
chr3 24266656 24266657 kgp8907999
chr3 24266983 24266984 rs6550853
chr3 24267010 24267011 kgp480460
chr3 24267038 24267039 kgp894603
chr3 24267039 24267040 kgp4148102
chr3 24267081 24267082 kgp10102625
chr3 24267139 24267140 rs826223
chr3 24267822 24267823 kgp8143448
chr3 24267841 24267842 rs12491199
chr3 24268435 24268436 rs826221
chr3 24269075 24269076 kgp17628720
chr3 24269600 24269601 kgp10316930
chr3 24269788 24269789 rs826217
chr3 24269817 24269818 rs9853992
chr3 24270262 24270263 kgp10557182
chr3 24270288 24270289 kgp8043732
chr3 24270795 24270796 rs1466122
chr3 24270879 24270880 kgp12124625
chr3 24271187 24271188 kgp3253487
chr3 24271598 24271599 rs7619754
chr3 24271656 24271657 rs9874037
chr3 24271827 24271828 rs1449874
chr3 24271991 24271992 kgp10949779
chr3 24272553 24272554 kgp2489377
chr3 24273460 24273461 rs7625900
chr3 24273527 24273528 rs7625917
chr3 24273551 24273552 rs17787283
chr3 24273853 24273854 kgp8568158
chr3 24273977 24273978 rs7617186
chr3 24274073 24274074 rs4858110
chr3 24275274 24275275 rs9310734
chr3 24275306 24275307 kgp154569
chr3 24275796 24275797 kgp17910242
chr3 24275990 24275991 kgp2971375
chr3 24276574 24276575 rs986575
chr3 24277178 24277179 rs9829876
chr3 24277632 24277633 kgp4925224
chr3 24277792 24277793 kgp4158094
chr3 24277809 24277810 rs11714355
chr3 24277875 24277876 kgp7995954
chr3 24278312 24278313 rs4858595
chr3 24278911 24278912 rs1449873
chr3 24280947 24280948 kgp11294785
chr3 24281241 24281242 rs17014466
chr3 24281452 24281453 rs10212213
chr3 24281487 24281488 rs12386345
chr3 24281655 24281656 rs11129141
chr3 24282431 24282432 rs12634582
chr3 24282706 24282707 kgp9330170
chr3 24282981 24282982 rs9849581
chr3 24283358 24283359 kgp739338
chr3 24283360 24283361 kgp7811707
chr3 24283515 24283516 kgp4267428
chr3 24284117 24284118 kgp10919573
chr3 24284923 24284924 rs9840296
chr3 24285255 24285256 kgp1895491
chr3 24285538 24285539 kgp5385754
chr3 24286406 24286407 rs9812189
chr3 24286755 24286756 kgp4301473
chr3 24287861 24287862 kgp6067554
chr3 24290174 24290175 kgp11917814
chr3 24290279 24290280 rs9843159
chr3 24290974 24290975 kgp8898062
chr3 24291029 24291030 kgp17608400
chr3 24291052 24291053 kgp18028423
chr3 24291196 24291197 rs9867989
chr3 24292824 24292825 rs2044756
chr3 24294380 24294381 kgp313359
chr3 24294853 24294854 rs826227
chr3 24294977 24294978 kgp552360
chr3 24295334 24295335 kgp6720875
chr3 24298998 24298999 rs1667745
chr3 24301156 24301157 kgp9302795
chr3 24301518 24301519 kgp18030578
chr3 24301535 24301536 rs9873977
chr3 24303201 24303202 kgp17933269
chr3 24304035 24304036 rs6785615
chr3 24305449 24305450 kgp1901994
chr3 24307041 24307042 kgp3532058
chr3 24307605 24307606 rs826232
chr3 24309094 24309095 kgp4048808
chr3 24311654 24311655 kgp17722547
chr3 24314065 24314066 kgp6170212
chr3 24317181 24317182 rs826239
chr3 24318639 24318640 kgp6017689
chr3 24319118 24319119 rs1876039
chr3 24319142 24319143 kgp2062996
chr3 24327557 24327558 rs1700936
chr3 24328990 24328991 rs1394769
chr3 24330282 24330283 rs1868575
chr3 24330930 24330931 kgp5433105
chr3 24332058 24332059 kgp6077027
chr3 24336161 24336162 rs1158265
chr3 24336256 24336257 rs4404389
chr3 24337913 24337914 rs9830674
chr3 24339733 24339734 rs2167115
chr3 24341299 24341300 kgp17739417
chr3 24343000 24343001 rs17014484
chr3 24344423 24344424 kgp9346469
chr3 24344626 24344627 rs17014487
chr3 24344661 24344662 kgp17775180
chr3 24344746 24344747 rs9839513
chr3 24344774 24344775 rs17014491
chr3 24346108 24346109 rs12485694
chr3 24346657 24346658 kgp75746
chr3 24346938 24346939 rs10212405
chr3 24346980 24346981 rs9850879
chr3 24347330 24347331 rs17014497
chr3 24347539 24347540 kgp11586115
chr3 24348269 24348270 rs6800549
chr3 24348349 24348350 rs4575827
chr3 24348891 24348892 kgp528402
chr3 24349914 24349915 rs4858604
chr3 24350810 24350811 rs9310736
chr3 24351342 24351343 kgp12148956
chr3 24351641 24351642 rs10510543
chr3 24351870 24351871 rs7622481
chr3 24353739 24353740 kgp5690904
chr3 24354797 24354798 kgp7639008
chr3 24357081 24357082 rs7610039
chr3 24357242 24357243 rs7640580
chr3 24357285 24357286 rs7610222
chr3 24358144 24358145 rs9810037
chr3 24358905 24358906 rs6550857
chr3 24359180 24359181 kgp7465130
chr3 24359752 24359753 rs9835859
chr3 24361095 24361096 rs1857793
chr3 24362251 24362252 rs9814223
chr3 24364405 24364406 rs1505296
chr3 24364509 24364510 kgp9755530
chr3 24365063 24365064 kgp18199300
chr3 24365250 24365251 kgp2332424
chr3 24365543 24365544 kgp9906120
chr3 24365660 24365661 rs7649511
chr3 24369365 24369366 kgp5189697
chr3 24369618 24369619 rs1505294
chr3 24369986 24369987 kgp17628671
chr3 24370874 24370875 rs9812034
chr3 24371352 24371353 kgp472407
chr3 24371859 24371860 kgp11170717
chr3 24375914 24375915 kgp3662091
chr3 24376382 24376383 kgp17909275
chr3 24376450 24376451 rs9823643
chr3 24376464 24376465 kgp8567427
chr3 24377368 24377369 kgp4324629
chr3 24377593 24377594 kgp18220353
chr3 24379302 24379303 kgp8187835
chr3 24379640 24379641 rs6787255
chr3 24379743 24379744 rs7609823
chr3 24380163 24380164 kgp18239859
chr3 24381385 24381386 rs7635707
chr3 24383153 24383154 kgp7167763
chr3 24383640 24383641 kgp9776332
chr3 24383972 24383973 kgp3632279
chr3 24384004 24384005 rs9833191
chr3 24386193 24386194 kgp22731285
chr3 24390257 24390258 rs7619474
chr3 24392423 24392424 kgp1965173
chr3 24393146 24393147 rs12630454
chr3 24393295 24393296 rs1394763
chr3 24393619 24393620 kgp11972673
chr3 24398052 24398053 kgp17881748
chr3 24400002 24400003 kgp3858466
chr3 24400127 24400128 kgp11229017
chr3 24400291 24400292 rs17014565
chr3 24400328 24400329 kgp17848076
chr3 24401119 24401120 kgp17545263
chr3 24401517 24401518 rs1354601
chr3 24403133 24403134 kgp5556592
chr3 24403209 24403210 rs6781111
chr3 24403706 24403707 kgp557042
chr3 24405049 24405050 kgp3095570
chr3 24408003 24408004 kgp6066494
chr3 24408834 24408835 kgp22748861
chr3 24409214 24409215 rs6550858
chr3 24409822 24409823 rs11924768
chr3 24410826 24410827 kgp8899838
chr3 24411855 24411856 rs1505289
chr3 24413478 24413479 rs11919155
chr3 24414303 24414304 kgp17876642
chr3 24417849 24417850 kgp11064736
chr3 24417959 24417960 kgp3934857
chr3 24418956 24418957 kgp12293634
chr3 24419004 24419005 rs12638970
chr3 24419558 24419559 rs9809150
chr3 24421314 24421315 kgp8463478
chr3 24422750 24422751 rs9310740
chr3 24422988 24422989 rs9852824
chr3 24424414 24424415 kgp18226536
chr3 24425375 24425376 rs12495379
chr3 24425401 24425402 kgp17895949
chr3 24425495 24425496 rs6771995
chr3 24426285 24426286 kgp2384040
chr3 24427730 24427731 rs11129151
chr3 24432421 24432422 kgp17581437
chr3 24432820 24432821 kgp12132332
chr3 24434523 24434524 rs11129152
chr3 24434790 24434791 kgp4595865
chr3 24434850 24434851 kgp6387198
chr3 24436142 24436143 kgp17537490
chr3 24437617 24437618 rs9828770
chr3 24441548 24441549 rs4309672
chr3 24443443 24443444 kgp18159034
chr3 24448750 24448751 rs7611219
chr3 24454726 24454727 rs9882821
chr3 24456138 24456139 rs4541352
chr3 24461324 24461325 rs7626512
chr3 24465079 24465080 kgp2832443
chr3 24467201 24467202 rs2217884
chr3 24467907 24467908 rs4858613
chr3 24469469 24469470 rs9812620
chr3 24469792 24469793 kgp2756175
chr3 24473460 24473461 kgp18015713
chr3 24474052 24474053 rs4630885
chr3 24474352 24474353 rs1865712
chr3 24475372 24475373 kgp17943905
chr3 24475505 24475506 kgp3964170
chr3 24475738 24475739 rs9816999
chr3 24475751 24475752 rs9854304
chr3 24476387 24476388 kgp2934956
chr3 24476942 24476943 kgp9550027
chr3 24477354 24477355 kgp8141982
chr3 24478245 24478246 kgp6803703
chr3 24478368 24478369 kgp11130511
chr3 24480539 24480540 rs11714673
chr3 24480881 24480882 rs11711197
chr3 24481065 24481066 kgp3339462
chr3 24482317 24482318 rs13077437
chr3 24483431 24483432 kgp6098651
chr3 24483793 24483794 rs9831450
chr3 24487465 24487466 rs4858615
chr3 24487629 24487630 rs4858616
chr3 24488067 24488068 kgp12021465
chr3 24490128 24490129 rs4563353
chr3 24491743 24491744 kgp7980575
chr3 24492491 24492492 kgp10057312
chr3 24495467 24495468 kgp724152
chr3 24495903 24495904 kgp3611827
chr3 24498637 24498638 kgp17580278
chr3 24499363 24499364 kgp6144769
chr3 24502011 24502012 rs17194975
chr3 24502969 24502970 kgp18089786
chr3 24503728 24503729 rs2362185
chr3 24508020 24508021 rs3903470
chr3 24509243 24509244 rs13070535
chr3 24510781 24510782 kgp4636738
chr3 24510793 24510794 rs9852634
chr3 24511252 24511253 rs982953
chr3 24511269 24511270 rs982952
chr3 24512854 24512855 kgp4525736
chr3 24512955 24512956 rs4353759
chr3 24516063 24516064 rs9845983
chr3 24516897 24516898 rs9310744
chr3 24519091 24519092 kgp7382966
chr3 24519229 24519230 kgp18043483
chr3 24519830 24519831 kgp8405598
chr3 24520094 24520095 kgp3410515
chr3 24520282 24520283 rs6792725
chr3 24527580 24527581 kgp2444403
chr3 24528236 24528237 rs6550874
chr3 24529191 24529192 kgp18072958
chr3 24529652 24529653 kgp3208608
chr3 24531566 24531567 rs1865711
chr3 24531746 24531747 kgp5043094
chr3 24533121 24533122 kgp4501004
chr3 24533277 24533278 rs2196427
chr3 24538266 24538267 rs3749376
chr3 24538837 24538838 rs892940
chr3 24540543 24540544 kgp18172752
chr3 24541127 24541128 kgp17875096
chr3 24546135 24546136 kgp17989416
chr3 24546266 24546267 kgp396818
chr3 24546343 24546344 kgp11277339
chr3 24546659 24546660 kgp11935143
chr3 24546690 24546691 kgp8122240
chr3 24549171 24549172 kgp17868610
chr3 24551777 24551778 rs6550877
chr3 24554441 24554442 kgp17802657
chr3 24554703 24554704 rs10490840
chr3 24561893 24561894 kgp11677095
chr3 24562443 24562444 rs9868777
chr3 24564447 24564448 kgp4911579
chr3 24564738 24564739 kgp7331852
chr3 24565430 24565431 kgp4921390
chr3 24566227 24566228 rs3856621
chr3 24567912 24567913 kgp8356271
chr3 24567990 24567991 kgp1540174
chr3 24570342 24570343 kgp18195761
chr3 24570971 24570972 kgp2882471
chr3 24571307 24571308 rs2196439
chr3 24573804 24573805 rs892941
chr3 24574153 24574154 rs11709849
chr3 24575194 24575195 kgp1189573
chr3 24578417 24578418 rs9850443
chr3 24580181 24580182 kgp770004
chr3 24581517 24581518 kgp5109083
chr3 24582285 24582286 kgp17894949
chr3 24584011 24584012 kgp17619479
chr3 24584932 24584933 kgp17555948
chr3 24585455 24585456 kgp17711352
chr3 24585521 24585522 rs2196438
chr3 24585587 24585588 rs17014802
chr3 24590743 24590744 rs9838720
chr3 24590840 24590841 rs9838616
chr3 24592362 24592363 kgp17563393
chr3 24593373 24593374 rs9853927
chr3 24596236 24596237 rs3919672
chr3 24600056 24600057 kgp6548100
chr3 24601910 24601911 rs9310745
chr3 24602878 24602879 kgp17561022
chr3 24603313 24603314 kgp17921136
chr3 24615214 24615215 kgp3416588
chr3 24616830 24616831 kgp636980
chr3 24617219 24617220 rs6781066
chr3 24619889 24619890 kgp10694802
chr3 24620807 24620808 rs9838339
chr3 24621432 24621433 rs7633107
chr3 24621612 24621613 kgp10919732
chr3 24622262 24622263 kgp18189604
chr3 24623879 24623880 rs17014858
chr3 24624228 24624229 kgp17727131
chr3 24625872 24625873 rs2043578
chr3 24625911 24625912 kgp17871628
chr3 24627221 24627222 kgp17840787
chr3 24627560 24627561 rs12496683
chr3 24629449 24629450 kgp4605388
chr3 24630732 24630733 kgp17725916
chr3 24631164 24631165 rs6795607
chr3 24633037 24633038 rs9878606
chr3 24633756 24633757 rs7632924
chr3 24634281 24634282 kgp1383999
chr3 24634620 24634621 kgp18055557
chr3 24634721 24634722 kgp4864051
chr3 24635350 24635351 kgp6837217
chr3 24636523 24636524 rs9819865
chr3 24637470 24637471 kgp8697621
chr3 24638054 24638055 kgp17807625
chr3 24639343 24639344 kgp10553191
chr3 24639568 24639569 kgp11062414
chr3 24639725 24639726 rs9836150
chr3 24642622 24642623 kgp2325446
chr3 24642913 24642914 kgp5533807
chr3 24643572 24643573 kgp10665104
chr3 24644200 24644201 kgp10713462
chr3 24645187 24645188 kgp17578924
chr3 24645630 24645631 rs17014914
chr3 24645935 24645936 kgp8615050
chr3 24646075 24646076 rs10440133
chr3 24646104 24646105 rs17014918
chr3 24648100 24648101 kgp6969763
chr3 24649542 24649543 rs747312
chr3 24650293 24650294 kgp817844
chr3 24652347 24652348 kgp7796999
chr3 24652812 24652813 rs17014951
chr3 24654181 24654182 rs967130
chr3 24656044 24656045 kgp17692420
chr3 24657674 24657675 rs9819978
chr3 24658696 24658697 rs7618297
chr3 24658924 24658925 kgp5052690
chr3 24660045 24660046 kgp10061635
chr3 24661808 24661809 kgp513565
chr3 24663565 24663566 kgp9997625
chr3 24665746 24665747 kgp2110881
chr3 24666091 24666092 kgp18092802
chr3 24666123 24666124 kgp18013203
chr3 24669436 24669437 rs7613236
chr3 24669958 24669959 rs2362758
chr3 24670694 24670695 kgp1901586
chr3 24672004 24672005 kgp4973546
chr3 24672477 24672478 rs9834456
chr3 24678244 24678245 kgp11621990
chr3 24679373 24679374 kgp4198316
chr3 24681882 24681883 rs9817530
chr3 24683026 24683027 kgp4686168
chr3 24683600 24683601 rs6550882
chr3 24683910 24683911 kgp11444107
chr3 24684636 24684637 rs7627134
chr3 24685422 24685423 rs11920351
chr3 24685697 24685698 rs12107262
chr3 24686214 24686215 kgp6867323
chr3 24686547 24686548 rs9843745
chr3 24687713 24687714 kgp18055607
chr3 24688227 24688228 kgp18064645
chr3 24688358 24688359 kgp17583820
chr3 24688788 24688789 kgp2610583
chr3 24688959 24688960 kgp18121022
chr3 24689932 24689933 kgp11216727
chr3 24691021 24691022 rs7610415
chr3 24692178 24692179 kgp9829993
chr3 24694020 24694021 rs7619728
chr3 24696325 24696326 kgp10170760
chr3 24701669 24701670 rs12488765
chr3 24702733 24702734 rs13433753
chr3 24704641 24704642 kgp18013267
chr3 24705220 24705221 rs9812637
chr3 24707092 24707093 kgp2284519
chr3 24708171 24708172 rs17015018
chr3 24708873 24708874 rs6767967
chr3 24708910 24708911 kgp11836064
chr3 24710883 24710884 kgp8401615
chr3 24714185 24714186 kgp17722261
chr3 24714626 24714627 kgp11067152
chr3 24715104 24715105 rs1984874
chr3 24716667 24716668 rs2362755
chr3 24718336 24718337 kgp8051307
chr3 24718438 24718439 rs6550889
chr3 24719194 24719195 kgp8770287
chr3 24719817 24719818 kgp4474225
chr3 24721694 24721695 kgp1048385
chr3 24721928 24721929 kgp2026735
chr3 24722589 24722590 kgp22809897
chr3 24722648 24722649 kgp1751850
chr3 24723121 24723122 kgp11142316
chr3 24723522 24723523 kgp17727877
chr3 24723644 24723645 kgp617888
chr3 24723927 24723928 rs7628773
chr3 24724882 24724883 rs4858630
chr3 24725031 24725032 kgp3855288
chr3 24725775 24725776 kgp12396160
chr3 24726777 24726778 rs4241528
chr3 24727149 24727150 kgp5526006
chr3 24727376 24727377 rs7629359
chr3 24727910 24727911 rs11129159
chr3 24728325 24728326 kgp18064863
chr3 24729693 24729694 rs4365572
chr3 24729703 24729704 rs4472000
chr3 24729874 24729875 kgp6605488
chr3 24730177 24730178 rs9790024
chr3 24730748 24730749 kgp9512755
chr3 24731036 24731037 rs4600774
chr3 24731244 24731245 kgp12360982
chr3 24731477 24731478 kgp11260513
chr3 24731962 24731963 kgp10709469
chr3 24732018 24732019 rs4343572
chr3 24732170 24732171 kgp10607724
chr3 24732892 24732893 kgp2169540
chr3 24734219 24734220 kgp1062226
chr3 24741461 24741462 kgp17641429
chr3 24742307 24742308 rs7643059
chr3 24742428 24742429 kgp17596109
chr3 24742694 24742695 kgp6326972
chr3 24742694 24742695 rs4858123
chr3 24744371 24744372 kgp1256944
chr3 24744503 24744504 rs4440073
chr3 24745776 24745777 kgp12448952
chr3 24745866 24745867 kgp11524707
chr3 24746377 24746378 rs9862855
chr3 24746385 24746386 kgp17759281
chr3 24746640 24746641 rs3934760
chr3 24746851 24746852 rs3934758
chr3 24746950 24746951 rs3934759
chr3 24747029 24747030 rs4073046
chr3 24747269 24747270 kgp17838104
chr3 24747270 24747271 kgp22815888
chr3 24747882 24747883 kgp18181969
chr3 24748505 24748506 rs4585139
chr3 24749960 24749961 kgp11619942
chr3 24750113 24750114 kgp1005331
chr3 24751004 24751005 rs4077423
chr3 24751084 24751085 rs4077422
chr3 24751547 24751548 kgp18102078
chr3 24751733 24751734 rs7651159
chr3 24752668 24752669 kgp4335141
chr3 24753374 24753375 kgp9088835
chr3 24753453 24753454 kgp7877130
chr3 24754185 24754186 kgp17555087
chr3 24755022 24755023 kgp7757966
chr3 24755085 24755086 kgp18007371
chr3 24755789 24755790 rs3935025
chr3 24756368 24756369 kgp11377321
chr3 24756462 24756463 kgp10471974
chr3 24756502 24756503 rs3934713
chr3 24756750 24756751 kgp3725825
chr3 24756780 24756781 kgp8649601
chr3 24756841 24756842 kgp1992397
chr3 24756856 24756857 kgp6359805
chr3 24757436 24757437 kgp6348021
chr3 24758367 24758368 rs4858125
chr3 24758656 24758657 kgp10608212
chr3 24758973 24758974 kgp4441896
chr3 24759066 24759067 kgp4332689
chr3 24759521 24759522 kgp9044966
chr3 24759688 24759689 kgp11683383
chr3 24759745 24759746 kgp775871
chr3 24759871 24759872 kgp5481684
chr3 24761187 24761188 rs4411831
chr3 24761642 24761643 kgp7224626
chr3 24761829 24761830 kgp3531426
chr3 24761883 24761884 kgp8147802
chr3 24762069 24762070 rs9864779
chr3 24763995 24763996 kgp1275555
chr3 24764123 24764124 kgp773465
chr3 24764499 24764500 rs9310754
chr3 24766255 24766256 rs6794687
chr3 24766781 24766782 kgp8621776
chr3 24767610 24767611 rs4241531
chr3 24767783 24767784 kgp9706610
chr3 24767796 24767797 kgp3241714
chr3 24769499 24769500 rs9882830
chr3 24771995 24771996 rs4478032
chr3 24772114 24772115 rs4487199
chr3 24773163 24773164 kgp4358219
chr3 24773282 24773283 kgp8402535
chr3 24773694 24773695 rs9876486
chr3 24774911 24774912 kgp2099270
chr3 24775005 24775006 kgp8093329
chr3 24775202 24775203 kgp3295357
chr3 24776202 24776203 rs12486584
chr3 24776323 24776324 kgp7212612
chr3 24776676 24776677 kgp1591064
chr3 24778350 24778351 rs7646431
chr3 24778689 24778690 rs6766822
chr3 24779994 24779995 kgp5652066
chr3 24780265 24780266 rs4075988
chr3 24780392 24780393 rs4072729
chr3 24782238 24782239 kgp9626554
chr3 24782700 24782701 rs13433781
chr3 24782745 24782746 kgp5502532
chr3 24782824 24782825 kgp4333197
chr3 24783660 24783661 rs6768348
chr3 24783895 24783896 kgp2618016
chr3 24786161 24786162 kgp8870315
chr3 24788227 24788228 kgp2875886
chr3 24788903 24788904 rs9853202
chr3 24789151 24789152 kgp8991458
chr3 24789270 24789271 kgp17897427
chr3 24790249 24790250 kgp1109742
chr3 24790390 24790391 kgp5870331
chr3 24790592 24790593 kgp2070783
chr3 24790834 24790835 rs9310755
chr3 24791374 24791375 rs4858647
chr3 24791898 24791899 kgp5309849
chr3 24791969 24791970 rs11920964
chr3 24791987 24791988 rs9860870
chr3 24792423 24792424 rs9310756
chr3 24793857 24793858 rs7429711
chr3 24794164 24794165 kgp11787963
chr3 24794546 24794547 kgp10137141
chr3 24794907 24794908 rs11707787
chr3 24795618 24795619 rs6776123
chr3 24797524 24797525 rs7642276
chr3 24797614 24797615 rs13088027
chr3 24798139 24798140 kgp6702455
chr3 24798698 24798699 kgp8367844
chr3 24799212 24799213 kgp9782046
chr3 24799540 24799541 rs9845065
chr3 24800828 24800829 rs7649758
chr3 24801795 24801796 rs7646289
chr3 24802103 24802104 kgp17810082
chr3 24802234 24802235 kgp8613322
chr3 24802538 24802539 rs6794719
chr3 24803874 24803875 kgp228847
chr3 24805011 24805012 rs4858649
chr3 24805208 24805209 kgp5512057
chr3 24806659 24806660 kgp5763142
chr3 24808505 24808506 rs9827067
chr3 24809670 24809671 kgp11021762
chr3 24810129 24810130 kgp5037236
chr3 24810484 24810485 kgp10099736
chr3 24812178 24812179 rs4561771
chr3 24812484 24812485 kgp12459066
chr3 24812843 24812844 rs4533581
chr3 24813630 24813631 kgp8124691
chr3 24813959 24813960 rs6550901
chr3 24815133 24815134 kgp8861634
chr3 24815802 24815803 kgp11042745
chr3 24815956 24815957 kgp3753711
chr3 24816005 24816006 kgp4809440
chr3 24816973 24816974 rs4276132
chr3 24817051 24817052 rs4276127
chr3 24818049 24818050 rs11927156
chr3 24818946 24818947 kgp6654651
chr3 24824301 24824302 rs7640332
chr3 24824682 24824683 rs7619315
chr3 24824805 24824806 kgp11825382
chr3 24824808 24824809 kgp4557992
chr3 24829087 24829088 rs9881863
chr3 24829485 24829486 kgp10839708
chr3 24829515 24829516 rs9844787
chr3 24830147 24830148 kgp9194996
chr3 24832970 24832971 kgp17890033
chr3 24833056 24833057 kgp1759862
chr3 24833220 24833221 kgp777093
chr3 24833681 24833682 kgp5029030
chr3 24833750 24833751 kgp7181497
chr3 24833959 24833960 rs5002695
chr3 24834377 24834378 rs4361227
chr3 24834784 24834785 kgp1787597
chr3 24834958 24834959 kgp5769648
chr3 24835126 24835127 kgp8641000
chr3 24835147 24835148 kgp9547858
chr3 24836521 24836522 rs7617311
chr3 24837848 24837849 kgp775677
chr3 24837918 24837919 kgp3475836
chr3 24838817 24838818 rs6802797
chr3 24838837 24838838 kgp9567018
chr3 24839499 24839500 rs7429493
chr3 24839566 24839567 kgp915125
chr3 24839915 24839916 rs6550908
chr3 24840698 24840699 kgp12009579
chr3 24841722 24841723 rs6550911
chr3 24842230 24842231 rs6797905
chr3 24842285 24842286 kgp8619837
chr3 24843060 24843061 kgp10694179
chr3 24844409 24844410 kgp7187940
chr3 24845173 24845174 rs7428057
chr3 24845559 24845560 kgp2771516
chr3 24847036 24847037 kgp11830598
chr3 24847079 24847080 rs6781264
chr3 24849893 24849894 kgp5172621
chr3 24850471 24850472 rs6800560
chr3 24850545 24850546 rs7623169
chr3 24850941 24850942 rs7433922
chr3 24851461 24851462 kgp886131
chr3 24851581 24851582 kgp1175562
chr3 24852306 24852307 rs11713190
chr3 24853743 24853744 kgp8349243
chr3 24855845 24855846 kgp17603777
chr3 24857974 24857975 kgp9074674
chr3 24858629 24858630 rs7429669
chr3 24859782 24859783 rs6550918
chr3 24860419 24860420 kgp4417446
chr3 24866051 24866052 kgp9680832
chr3 24866257 24866258 kgp364551
chr3 24867971 24867972 kgp1881127
chr3 24869749 24869750 kgp18213353
chr3 24871504 24871505 kgp10275415
chr3 24872535 24872536 kgp7295740
chr3 24872777 24872778 kgp4656707
chr3 24875083 24875084 rs1319985
chr3 24875425 24875426 rs9809784
chr3 24875941 24875942 kgp2008732
chr3 24876260 24876261 kgp12433808
chr3 24877295 24877296 kgp7506950
chr3 24879238 24879239 kgp10801297
chr3 24879498 24879499 kgp2726942
chr3 24879842 24879843 kgp3475677
chr3 24880541 24880542 kgp6458046
chr3 24881432 24881433 kgp10494722
chr3 24882036 24882037 kgp8466963
chr3 24883012 24883013 rs6550921
chr3 24884375 24884376 kgp18088650
chr3 24886248 24886249 rs6774513
chr3 24887997 24887998 rs1994908
chr3 24888171 24888172 kgp5994741
chr3 24888241 24888242 rs1994909
chr3 24889398 24889399 kgp6529903
chr3 24890079 24890080 kgp8571002
chr3 24891013 24891014 rs10865798
chr3 24891119 24891120 rs9837889
chr3 24894401 24894402 rs4608654
chr3 24896057 24896058 kgp551971
chr3 24896164 24896165 kgp6236950
chr3 24898232 24898233 kgp9142195
chr3 24901360 24901361 kgp10540513
chr3 24903228 24903229 rs7651101
chr3 24903769 24903770 rs937262
chr3 24904903 24904904 rs7610607
chr3 24906826 24906827 rs1994905
chr3 24907241 24907242 kgp4537747
chr3 24908669 24908670 rs9845715
chr3 24909002 24909003 rs2885593
chr3 24909089 24909090 kgp8424264
chr3 24909098 24909099 kgp17753431
chr3 24909784 24909785 kgp6405808
chr3 24911916 24911917 rs9310762
chr3 24912715 24912716 kgp11410723
chr3 24913342 24913343 kgp2674960
chr3 24913844 24913845 rs2362771
chr3 24914549 24914550 rs11129167
chr3 24918189 24918190 rs10510549
chr3 24918231 24918232 kgp467334
chr3 24921467 24921468 kgp3965113
chr3 24921766 24921767 rs11711907
chr3 24924494 24924495 rs6550923
chr3 24925784 24925785 kgp18041585
chr3 24927738 24927739 kgp17969783
chr3 24928286 24928287 kgp17874179
chr3 24928350 24928351 rs9819866
chr3 24929030 24929031 kgp484685
chr3 24929989 24929990 rs6804057
chr3 24930255 24930256 rs2885598
chr3 24930416 24930417 kgp17533476
chr3 24931872 24931873 rs9883880
chr3 24932434 24932435 kgp11629596
chr3 24933274 24933275 rs6550924
chr3 24933324 24933325 rs11711279
chr3 24934398 24934399 rs7644137
chr3 24934808 24934809 kgp2489863
chr3 24937258 24937259 kgp18187888
chr3 24939242 24939243 kgp4207621
chr3 24940494 24940495 kgp10366503
chr3 24941037 24941038 rs2363517
chr3 24942212 24942213 rs2363518
chr3 24943994 24943995 rs6769702
chr3 24945203 24945204 kgp17729231
chr3 24945214 24945215 rs6550926
chr3 24947597 24947598 rs6765578
chr3 24948624 24948625 kgp27107165
chr3 24948989 24948990 rs4858132
chr3 24949326 24949327 kgp6133705
chr3 24949390 24949391 kgp11993911
chr3 24950566 24950567 kgp8332172
chr3 24951335 24951336 kgp9047520
chr3 24951403 24951404 kgp11715461
chr3 24951743 24951744 kgp8147298
chr3 24951857 24951858 rs4568101
chr3 24953511 24953512 kgp7390410
chr3 24954319 24954320 kgp5094561
chr3 24955789 24955790 rs35342260
chr3 24956952 24956953 kgp11303480
chr3 24957016 24957017 kgp5346548
chr3 24957203 24957204 rs5015065
chr3 24957423 24957424 kgp8418631
chr3 24958006 24958007 kgp8544126
chr3 24958945 24958946 kgp12078958
chr3 24959650 24959651 kgp6619517
chr3 24959692 24959693 kgp1716780
chr3 24961166 24961167 rs6774983
chr3 24961292 24961293 rs6772493
chr3 24961885 24961886 kgp18118387
chr3 24961914 24961915 kgp18044561
chr3 24962305 24962306 kgp5767679
chr3 24963710 24963711 kgp1324013
chr3 24964349 24964350 rs6782972
chr3 24964675 24964676 rs17015451
chr3 24965052 24965053 rs17015453
chr3 24965473 24965474 kgp17671795
chr3 24966301 24966302 kgp17826182
chr3 24966301 24966302 rs13324062
chr3 24966405 24966406 kgp10008036
chr3 24966767 24966768 rs10510553
chr3 24966830 24966831 kgp8196342
chr3 24968100 24968101 rs17015468
chr3 24971842 24971843 rs2363525
chr3 24972415 24972416 rs2363526
chr3 24972664 24972665 rs6795387
chr3 24972791 24972792 rs2363527
chr3 24973042 24973043 kgp3882718
chr3 24973494 24973495 kgp9918288
chr3 24974881 24974882 rs9878781
chr3 24975889 24975890 rs9883836
chr3 24977883 24977884 kgp7393699
chr3 24979088 24979089 kgp10809880
chr3 24979534 24979535 kgp6165657
chr3 24979558 24979559 kgp17641059
chr3 24980762 24980763 rs9882350
chr3 24981650 24981651 kgp4388600
chr3 24981700 24981701 rs7614855
chr3 24983993 24983994 kgp2861934
chr3 24984389 24984390 kgp2011927
chr3 24984515 24984516 kgp17710238
chr3 24985283 24985284 rs17015508
chr3 24986406 24986407 kgp17616785
chr3 24988433 24988434 kgp3001581
chr3 24991226 24991227 rs17195094
chr3 24991453 24991454 kgp4533614
chr3 24992116 24992117 kgp18216443
chr3 24992496 24992497 kgp6892203
chr3 24993046 24993047 kgp18130865
chr3 24993083 24993084 kgp10994794
chr3 24993241 24993242 kgp18057745
chr3 24993335 24993336 kgp17771050
chr3 24993432 24993433 rs17015525
chr3 24994234 24994235 rs13325698
chr3 24995764 24995765 kgp9927180
chr3 24996207 24996208 rs4858669
chr3 24997511 24997512 rs6780762
chr3 24997912 24997913 rs4340668
chr3 24998722 24998723 kgp8482146
chr3 24999355 24999356 kgp7818666
chr3 25000264 25000265 rs1574375
chr3 25002218 25002219 kgp18106516
chr3 25003279 25003280 kgp8376597
chr3 25003994 25003995 kgp12081531
chr3 25004368 25004369 rs12487571
chr3 25004486 25004487 rs12490596
chr3 25006452 25006453 rs4858670
chr3 25006658 25006659 rs4858134
chr3 25007198 25007199 rs6550928
chr3 25007602 25007603 kgp506881
chr3 25007657 25007658 kgp6671705
chr3 25009826 25009827 rs9849459
chr3 25010045 25010046 rs9880826
chr3 25011509 25011510 rs6550929
chr3 25011822 25011823 kgp8929989
chr3 25012866 25012867 kgp11562157
chr3 25015540 25015541 rs4502548
chr3 25015983 25015984 rs6775590
chr3 25016142 25016143 kgp18236464
chr3 25023759 25023760 kgp3397288
chr3 25025215 25025216 kgp9619720
chr3 25027070 25027071 rs7639868
chr3 25028288 25028289 kgp9680012
chr3 25029349 25029350 kgp3152431
chr3 25029959 25029960 kgp3662204
chr3 25032248 25032249 P1_M_061510_3_109_M
chr3 25033187 25033188 rs12496073
chr3 25034134 25034135 kgp6919071
chr3 25035247 25035248 kgp17721374
chr3 25036140 25036141 kgp17926520
chr3 25036929 25036930 rs6550930
chr3 25037456 25037457 rs6771747
chr3 25038151 25038152 kgp7549879
chr3 25038557 25038558 kgp1888691
chr3 25040501 25040502 rs9826014
chr3 25040669 25040670 kgp5459468
chr3 25041452 25041453 kgp8600802
chr3 25042325 25042326 kgp770823
chr3 25042371 25042372 kgp10959018
chr3 25042845 25042846 kgp4862342
chr3 25043710 25043711 kgp8277692
chr3 25044773 25044774 kgp17961186
chr3 25046476 25046477 kgp10286678
chr3 25047253 25047254 rs9842936
chr3 25047729 25047730 kgp11515496
chr3 25048096 25048097 kgp4370523
chr3 25048517 25048518 kgp5024920
chr3 25049642 25049643 kgp5944406
chr3 25050217 25050218 rs9830542
chr3 25052004 25052005 kgp5577533
chr3 25052332 25052333 rs6550934
chr3 25052753 25052754 rs4241542
chr3 25053481 25053482 rs4280597
chr3 25054851 25054852 rs9872920
chr3 25055565 25055566 kgp12027224
chr3 25058173 25058174 kgp3904734
chr3 25058368 25058369 kgp9017514
chr3 25058756 25058757 rs1021701
chr3 25059226 25059227 rs1021702
chr3 25063594 25063595 kgp11205413
chr3 25064353 25064354 rs1604006
chr3 25064897 25064898 kgp12011392
chr3 25065302 25065303 kgp17897109
chr3 25065370 25065371 kgp3060260
chr3 25067274 25067275 kgp6896353
chr3 25067684 25067685 kgp4506406
chr3 25068161 25068162 kgp143113
chr3 25068616 25068617 rs1604003
chr3 25068870 25068871 kgp10040931
chr3 25069115 25069116 kgp12379022
chr3 25069684 25069685 kgp9301290
chr3 25070218 25070219 kgp17641163
chr3 25070897 25070898 rs4482635
chr3 25071106 25071107 kgp12004161
chr3 25071448 25071449 rs1603999
chr3 25071653 25071654 kgp146788
chr3 25074014 25074015 rs1603996
chr3 25074805 25074806 rs4858139
chr3 25075057 25075058 kgp7621372
chr3 25075529 25075530 rs1603995
chr3 25076323 25076324 kgp11287076
chr3 25077258 25077259 kgp11241662
chr3 25077673 25077674 rs7640521
chr3 25077886 25077887 kgp4999229
chr3 25079677 25079678 kgp9902709
chr3 25081212 25081213 kgp7865400
chr3 25081856 25081857 rs9847186
chr3 25082903 25082904 kgp622517
chr3 25082987 25082988 kgp17920713
chr3 25084110 25084111 rs6550938
chr3 25085756 25085757 kgp17738048
chr3 25085793 25085794 kgp17618321
chr3 25086079 25086080 kgp11588351
chr3 25086151 25086152 kgp7557759
chr3 25086327 25086328 kgp8580900
chr3 25089863 25089864 kgp5073868
chr3 25090903 25090904 rs6786779
chr3 25092085 25092086 kgp2238876
chr3 25093529 25093530 kgp6131147
chr3 25094293 25094294 rs9811936
chr3 25096540 25096541 rs9823025
chr3 25097735 25097736 rs4858694
chr3 25099020 25099021 rs11129178
chr3 25100657 25100658 kgp11493731
chr3 25101269 25101270 kgp5627301
chr3 25102765 25102766 kgp11973057
chr3 25105265 25105266 rs13327067
chr3 25105547 25105548 kgp3023113
chr3 25106436 25106437 rs6804842
chr3 25108235 25108236 kgp5911143
chr3 25111127 25111128 rs17015753
chr3 25111889 25111890 rs6791983
chr3 25112029 25112030 kgp2773527
chr3 25112117 25112118 kgp7451292
chr3 25112170 25112171 rs993804
chr3 25112398 25112399 rs993805
chr3 25113246 25113247 rs6772970
chr3 25113357 25113358 rs6798255
chr3 25115825 25115826 rs7626290
chr3 25115911 25115912 rs17015771
chr3 25116098 25116099 kgp17779538
chr3 25116195 25116196 kgp915524
chr3 25116198 25116199 kgp17580963
chr3 25116581 25116582 kgp7721990
chr3 25116883 25116884 kgp17952091
chr3 25117417 25117418 kgp7376259
chr3 25121443 25121444 kgp7891074
chr3 25122043 25122044 rs7630907
chr3 25122916 25122917 kgp7137058
chr3 25124330 25124331 kgp782600
chr3 25127784 25127785 kgp253976
chr3 25128660 25128661 kgp9552362
chr3 25131826 25131827 rs10212193
chr3 25134882 25134883 rs6801041
chr3 25135947 25135948 kgp18043513
chr3 25141823 25141824 rs4353774
chr3 25142429 25142430 kgp9934717
chr3 25143426 25143427 rs4858142
chr3 25146327 25146328 kgp17807354
chr3 25147385 25147386 kgp7499742
chr3 25147442 25147443 kgp17951342
chr3 25147711 25147712 rs6763490
chr3 25148810 25148811 rs1603986
chr3 25148942 25148943 kgp18021151
chr3 25149546 25149547 rs1603983
chr3 25152495 25152496 rs1580816
chr3 25153553 25153554 kgp541408
chr3 25154267 25154268 kgp9145979
chr3 25155830 25155831 rs1909526
chr3 25155870 25155871 kgp5559557
chr3 25156807 25156808 rs11129180
chr3 25158417 25158418 kgp10482508
chr3 25158889 25158890 kgp7581814
chr3 25159061 25159062 kgp11576058
chr3 25159883 25159884 rs1604011
chr3 25161229 25161230 rs1580819
chr3 25165956 25165957 kgp5505086
chr3 25168049 25168050 rs17015821
chr3 25168639 25168640 kgp1389627
chr3 25169346 25169347 kgp6052116
chr3 25169446 25169447 kgp17801837
chr3 25171296 25171297 rs11129182
chr3 25171624 25171625 rs2062483
chr3 25171987 25171988 rs1587425
chr3 25174243 25174244 kgp4347787
chr3 25175322 25175323 kgp3483174
chr3 25176987 25176988 kgp18231842
chr3 25177712 25177713 rs7616818
chr3 25179901 25179902 kgp3684808
chr3 25181714 25181715 kgp2670015
chr3 25182761 25182762 kgp3982815
chr3 25183413 25183414 rs7611139
chr3 25184388 25184389 rs6764521
chr3 25184573 25184574 kgp17739784
chr3 25184884 25184885 kgp7469051
chr3 25185260 25185261 rs1603982
chr3 25185447 25185448 rs9310772
chr3 25186000 25186001 kgp7330997
chr3 25187096 25187097 kgp17680899
chr3 25187601 25187602 kgp3025972
chr3 25189621 25189622 kgp18021611
chr3 25190022 25190023 kgp5209562
chr3 25190208 25190209 kgp1122646
chr3 25192078 25192079 kgp11455354
chr3 25193046 25193047 rs904593
chr3 25193101 25193102 rs904592
chr3 25194738 25194739 rs2043619
chr3 25202976 25202977 kgp5205557
chr3 25206521 25206522 kgp17927010
chr3 25208245 25208246 rs13092408
chr3 25208279 25208280 kgp18124394
chr3 25210197 25210198 kgp7297918
chr3 25212877 25212878 rs321543
chr3 25214670 25214671 kgp7927337
chr3 25214990 25214991 kgp17553330
chr3 25215059 25215060 kgp17617707
chr3 25215965 25215966 kgp546669
chr3 25216665 25216666 kgp18197845
chr3 25217505 25217506 kgp18100813
chr3 25219714 25219715 rs7627643
chr3 25221664 25221665 kgp17717826
chr3 25226796 25226797 kgp18087272
chr3 25228211 25228212 rs6796899
chr3 25230706 25230707 kgp1495291
chr3 25231570 25231571 rs321529
chr3 25232587 25232588 kgp2519515
chr3 25233024 25233025 rs2649616
chr3 25234975 25234976 kgp17620142
chr3 25240187 25240188 rs321526
chr3 25249630 25249631 kgp7985454
chr3 25249742 25249743 kgp5303981
chr3 25250195 25250196 rs920137
chr3 25251161 25251162 kgp766911
chr3 25252640 25252641 rs1436244
chr3 25253386 25253387 kgp3591270
chr3 25255518 25255519 kgp8237907
chr3 25255667 25255668 kgp18003918
chr3 25255957 25255958 kgp10194369
chr3 25260452 25260453 rs1561115
chr3 25260567 25260568 kgp6581600
chr3 25261723 25261724 rs9830578
chr3 25267577 25267578 rs9310773
chr3 25270063 25270064 rs2363594
chr3 25270140 25270141 rs9812266
chr3 25270669 25270670 kgp10161325
chr3 25271264 25271265 kgp12536229
chr3 25272594 25272595 kgp7658888
chr3 25272676 25272677 kgp817275
chr3 25275034 25275035 kgp9615808
chr3 25276415 25276416 kgp5894029
chr3 25279172 25279173 kgp18191443
chr3 25279200 25279201 rs322720
chr3 25289790 25289791 kgp17878615
chr3 25290985 25290986 kgp6011549
chr3 25295240 25295241 rs322713
chr3 25296959 25296960 kgp2315132
chr3 25298464 25298465 kgp18105205
chr3 25299147 25299148 kgp3134570
chr3 25300549 25300550 kgp1644269
chr3 25302083 25302084 kgp11236272
chr3 25302343 25302344 rs9823083
chr3 25305430 25305431 kgp17629641
chr3 25305857 25305858 kgp17592098
chr3 25308130 25308131 kgp18069117
chr3 25308879 25308880 kgp8836675
chr3 25308894 25308895 kgp6200367
chr3 25309053 25309054 rs1483851
chr3 25309747 25309748 kgp6005400
chr3 25310663 25310664 kgp17590922
chr3 25310762 25310763 kgp4190168
chr3 25311019 25311020 kgp5120284
chr3 25312107 25312108 kgp3275265
chr3 25312372 25312373 kgp18123124
chr3 25313397 25313398 rs322706
chr3 25313708 25313709 kgp10463202
chr3 25313887 25313888 kgp7947982
chr3 25313950 25313951 rs9854131
chr3 25315827 25315828 rs1872144
chr3 25315976 25315977 rs1872143
chr3 25317645 25317646 rs13090773
chr3 25318013 25318014 rs4681015
chr3 25318824 25318825 rs9880506
chr3 25319259 25319260 rs322707
chr3 25320220 25320221 rs4681044
chr3 25320463 25320464 kgp17937431
chr3 25320732 25320733 kgp8815302
chr3 25320774 25320775 kgp17835821
chr3 25321234 25321235 rs7615966
chr3 25323370 25323371 kgp10128346
chr3 25326082 25326083 rs13069258
chr3 25327111 25327112 kgp6023949
chr3 25328457 25328458 kgp6923829
chr3 25328589 25328590 kgp248572
chr3 25328837 25328838 rs322683
chr3 25329119 25329120 kgp5550371
chr3 25330431 25330432 kgp4064106
chr3 25330592 25330593 kgp419206
chr3 25330897 25330898 kgp10279321
chr3 25332422 25332423 rs322673
chr3 25332991 25332992 kgp514156
chr3 25334639 25334640 kgp3040842
chr3 25335518 25335519 rs6810082
chr3 25336240 25336241 kgp10550544
chr3 25336322 25336323 kgp476667
chr3 25336465 25336466 kgp3446261
chr3 25337782 25337783 kgp9250206
chr3 25337873 25337874 rs977224
chr3 25339646 25339647 kgp4755581
chr3 25340451 25340452 rs2363596
chr3 25341795 25341796 rs167732
chr3 25343614 25343615 kgp7292185
chr3 25344626 25344627 rs11924566
chr3 25344850 25344851 rs322667
chr3 25346724 25346725 rs11926816
chr3 25347554 25347555 rs322688
chr3 25349174 25349175 rs17016166
chr3 25349413 25349414 rs9809773
chr3 25349433 25349434 rs322694
chr3 25349537 25349538 rs322695
chr3 25351593 25351594 kgp17808959
chr3 25354248 25354249 rs322698
chr3 25354512 25354513 rs322699
chr3 25354687 25354688 rs322700
chr3 25356327 25356328 rs172823
chr3 25357637 25357638 kgp2615246
chr3 25359186 25359187 kgp17776009
chr3 25359385 25359386 rs9834664
chr3 25360229 25360230 kgp10469926
chr3 25362253 25362254 kgp1014692
chr3 25363331 25363332 kgp8763393
chr3 25363619 25363620 rs9877461
chr3 25364288 25364289 rs17016187
chr3 25364291 25364292 kgp5040506
chr3 25365285 25365286 kgp4854242
chr3 25366204 25366205 rs1561116
chr3 25366993 25366994 kgp18090104
chr3 25367140 25367141 rs17016204
chr3 25369059 25369060 rs9832914
chr3 25369245 25369246 kgp3693646
chr3 25369693 25369694 kgp7176658
chr3 25376763 25376764 kgp22742000
chr3 25376778 25376779 kgp512878
chr3 25377222 25377223 rs322684
chr3 25378657 25378658 rs1483836
chr3 25381201 25381202 kgp17865847
chr3 25381635 25381636 kgp4069519
chr3 25383038 25383039 kgp17907834
chr3 25383257 25383258 rs4681047
chr3 25383891 25383892 rs10510564
chr3 25384460 25384461 rs4681018
chr3 25385648 25385649 rs7615609
chr3 25386102 25386103 kgp2364565
chr3 25386314 25386315 kgp4848629
chr3 25386591 25386592 rs6771956
chr3 25386695 25386696 rs6769438
chr3 25386813 25386814 kgp10706902
chr3 25387961 25387962 rs6775569
chr3 25388568 25388569 rs6787363
chr3 25388975 25388976 rs9823899
chr3 25389503 25389504 rs11721271
chr3 25389605 25389606 kgp17988581
chr3 25389852 25389853 kgp11878986
chr3 25390159 25390160 kgp17961361
chr3 25390902 25390903 kgp17985270
chr3 25391622 25391623 kgp17764646
chr3 25392151 25392152 rs11927083
chr3 25396759 25396760 rs6550967
chr3 25404772 25404773 kgp9528698
chr3 25405073 25405074 kgp7983342
chr3 25405920 25405921 rs1384899
chr3 25406187 25406188 rs9310778
chr3 25407001 25407002 kgp2146520
chr3 25407267 25407268 rs1531871
chr3 25407595 25407596 rs7614710
chr3 25407612 25407613 kgp9331102
chr3 25407694 25407695 kgp12434782
chr3 25408747 25408748 rs922943
chr3 25408804 25408805 kgp17854352
chr3 25409841 25409842 rs1483843
chr3 25410741 25410742 kgp17762681
chr3 25411952 25411953 kgp18182180
chr3 25413037 25413038 rs873838
chr3 25418007 25418008 rs1864911
chr3 25418645 25418646 rs4681053
chr3 25418757 25418758 rs9823425
chr3 25418902 25418903 kgp17992292
chr3 25419301 25419302 rs11918266
chr3 25420379 25420380 kgp18161907
chr3 25422695 25422696 rs7628541
chr3 25423264 25423265 rs9876345
chr3 25423902 25423903 kgp12192842
chr3 25424560 25424561 kgp3254467
chr3 25424928 25424929 kgp7209396
chr3 25425702 25425703 kgp4460982
chr3 25426278 25426279 kgp5797830
chr3 25426774 25426775 rs9817799
chr3 25426974 25426975 rs11129198
chr3 25428016 25428017 kgp17957363
chr3 25428402 25428403 kgp8613722
chr3 25429290 25429291 kgp11074166
chr3 25430200 25430201 rs7645412
chr3 25431139 25431140 kgp12028570
chr3 25431233 25431234 rs6786765
chr3 25431360 25431361 rs6795515
chr3 25431388 25431389 rs6784301
chr3 25432061 25432062 rs1991786
chr3 25434490 25434491 rs6794839
chr3 25435525 25435526 kgp6964138
chr3 25435569 25435570 kgp9520517
chr3 25438616 25438617 rs2363599
chr3 25439153 25439154 rs6799176
chr3 25439488 25439489 kgp5007280
chr3 25441038 25441039 kgp10288249
chr3 25441976 25441977 rs2116701
chr3 25442050 25442051 kgp9068874
chr3 25442507 25442508 kgp9151264
chr3 25442675 25442676 kgp17638112
chr3 25443690 25443691 rs6550971
chr3 25445907 25445908 kgp18199817
chr3 25446585 25446586 kgp5726014
chr3 25446951 25446952 rs716160
chr3 25447144 25447145 kgp8582522
chr3 25447520 25447521 kgp5323458
chr3 25447602 25447603 rs6783726
chr3 25449408 25449409 kgp9541021
chr3 25449649 25449650 rs4681060
chr3 25450071 25450072 kgp6703670
chr3 25450942 25450943 rs6550974
chr3 25451076 25451077 rs7620529
chr3 25451460 25451461 kgp3511525
chr3 25452086 25452087 rs13085878
chr3 25452391 25452392 kgp4561835
chr3 25453180 25453181 rs7637031
chr3 25454665 25454666 rs11921615
chr3 25455401 25455402 kgp3336403
chr3 25456742 25456743 kgp17656542
chr3 25457120 25457121 kgp7985712
chr3 25457425 25457426 kgp5730579
chr3 25458099 25458100 rs1897501
chr3 25458777 25458778 kgp1146599
chr3 25460124 25460125 kgp8264
chr3 25460595 25460596 rs6805482
chr3 25461835 25461836 rs6778608
chr3 25465007 25465008 rs922939
chr3 25472039 25472040 rs755661
chr3 25475116 25475117 kgp7298664
chr3 25475881 25475882 rs4681024
chr3 25475923 25475924 rs4681025
chr3 25477002 25477003 kgp4531533
chr3 25477411 25477412 rs7613553
chr3 25479777 25479778 rs4416353
chr3 25479982 25479983 rs9284856
chr3 25480107 25480108 rs9284857
chr3 25480124 25480125 kgp396389
chr3 25480367 25480368 kgp5881234
chr3 25480643 25480644 rs6800566
chr3 25480677 25480678 kgp8544401
chr3 25480759 25480760 kgp2365539
chr3 25481698 25481699 kgp1972925
chr3 25481708 25481709 rs6785809
chr3 25482489 25482490 kgp12496644
chr3 25483598 25483599 kgp10333439
chr3 25485810 25485811 kgp10014285
chr3 25487913 25487914 kgp6306375
chr3 25488509 25488510 kgp9019642
chr3 25488996 25488997 kgp11713615
chr3 25489317 25489318 rs4681063
chr3 25490257 25490258 kgp5887661
chr3 25490968 25490969 rs6550978
chr3 25490977 25490978 kgp4631524
chr3 25491967 25491968 rs6793694
chr3 25493785 25493786 kgp10736200
chr3 25494191 25494192 kgp7243137
chr3 25495636 25495637 rs13314219
chr3 25496673 25496674 rs957950
chr3 25497034 25497035 rs17016431
chr3 25497767 25497768 kgp9210953
chr3 25500377 25500378 kgp9648717
chr3 25500880 25500881 rs7629902
chr3 25501184 25501185 kgp4833649
chr3 25502495 25502496 kgp7491243
chr3 25503678 25503679 rs13077577
chr3 25505826 25505827 kgp6415678
chr3 25506140 25506141 kgp10011424
chr3 25506241 25506242 kgp700183
chr3 25506354 25506355 kgp10003581
chr3 25506413 25506414 kgp6389099
chr3 25507302 25507303 kgp10734446
chr3 25508063 25508064 kgp6853903
chr3 25508427 25508428 rs7616467
chr3 25508994 25508995 kgp8121033
chr3 25509350 25509351 kgp7009743
chr3 25510854 25510855 rs4681064
chr3 25511719 25511720 kgp8886591
chr3 25513627 25513628 rs7629478
chr3 25514275 25514276 rs4607073
chr3 25515360 25515361 rs6775425
chr3 25515544 25515545 kgp1982594
chr3 25515576 25515577 kgp17688360
chr3 25515819 25515820 kgp8066299
chr3 25516820 25516821 kgp10349246
chr3 25517645 25517646 rs13087022
chr3 25518471 25518472 kgp12171621
chr3 25518832 25518833 kgp4300029
chr3 25519582 25519583 kgp4800706
chr3 25519637 25519638 kgp10388247
chr3 25519653 25519654 kgp11712913
chr3 25519718 25519719 kgp6853082
chr3 25520053 25520054 kgp11508765
chr3 25520581 25520582 rs1529672
chr3 25520681 25520682 kgp17798382
chr3 25520883 25520884 kgp9061916
chr3 25522415 25522416 kgp9855002
chr3 25523551 25523552 kgp2583776
chr3 25524567 25524568 kgp7323213
chr3 25525544 25525545 rs13314209
chr3 25527392 25527393 kgp10033692
chr3 25527838 25527839 rs1286658
chr3 25528362 25528363 rs1286661
chr3 25529506 25529507 rs7616278
chr3 25530091 25530092 kgp17524930
chr3 25530253 25530254 kgp17576262
chr3 25530411 25530412 kgp8140965
chr3 25531264 25531265 kgp10116385
chr3 25531264 25531265 rs1286654
chr3 25531636 25531637 kgp18192152
chr3 25531923 25531924 rs1299407
chr3 25532424 25532425 rs11916491
chr3 25535869 25535870 kgp4408677
chr3 25537175 25537176 kgp18051876
chr3 25537502 25537503 rs1286648
chr3 25537778 25537779 kgp18207123
chr3 25538316 25538317 kgp9200547
chr3 25538882 25538883 rs2568875
chr3 25540390 25540391 kgp10513966
chr3 25541370 25541371 rs1406575
chr3 25542570 25542571 kgp5199890
chr3 25542587 25542588 kgp17653814
chr3 25543167 25543168 rs6768285
chr3 25543274 25543275 kgp809356
chr3 25544117 25544118 kgp7705889
chr3 25548554 25548555 rs1560633
chr3 25550358 25550359 kgp1879774
chr3 25550422 25550423 rs6767543
chr3 25550742 25550743 kgp10003980
chr3 25554362 25554363 rs1153589
chr3 25557485 25557486 rs6781550
chr3 25557515 25557516 kgp11356757
chr3 25557690 25557691 rs6781783
chr3 25558437 25558438 kgp17857089
chr3 25559927 25559928 rs1153594
chr3 25560230 25560231 rs1435703
chr3 25561048 25561049 rs1347458
chr3 25561487 25561488 rs1153596
chr3 25564928 25564929 rs6805350
chr3 25566045 25566046 rs7615754
chr3 25567008 25567009 kgp10256474
chr3 25567079 25567080 kgp1801036
chr3 25567811 25567812 rs1286757
chr3 25567970 25567971 rs1286759
chr3 25568511 25568512 rs13099641
chr3 25568870 25568871 rs1435705
chr3 25569880 25569881 rs17525900
chr3 25571724 25571725 rs1153603
chr3 25573008 25573009 rs1286760
chr3 25573326 25573327 kgp3008618
chr3 25574185 25574186 rs1153606
chr3 25575390 25575391 kgp17919627
chr3 25575674 25575675 rs1286665
chr3 25576864 25576865 rs1992005
chr3 25578891 25578892 rs7616062
chr3 25578937 25578938 rs7631979
chr3 25579914 25579915 rs11707637
chr3 25581087 25581088 kgp2790849
chr3 25581511 25581512 rs1286771
chr3 25581797 25581798 kgp8190539
chr3 25582567 25582568 kgp4548570
chr3 25586105 25586106 rs17016718
chr3 25586838 25586839 kgp10863722
chr3 25594948 25594949 kgp18154927
chr3 25598908 25598909 rs1286762
chr3 25600184 25600185 kgp17782493
chr3 25600645 25600646 rs17016738
chr3 25602421 25602422 kgp4164301
chr3 25602661 25602662 kgp6547571
chr3 25602889 25602890 kgp7486654
chr3 25603431 25603432 rs17029657
chr3 25603731 25603732 kgp10848295
chr3 25604598 25604599 rs17016773
chr3 25605100 25605101 rs17526839
chr3 25605281 25605282 kgp1664770
chr3 25609010 25609011 rs6795340
chr3 25609169 25609170 kgp7072908
chr3 25611151 25611152 rs4081949
chr3 25612564 25612565 rs3773445
chr3 25613371 25613372 rs1286733
chr3 25613568 25613569 kgp5886636
chr3 25613974 25613975 kgp4418041
chr3 25614447 25614448 kgp2597413
chr3 25614531 25614532 rs1286738
chr3 25615776 25615777 rs12636182
chr3 25616251 25616252 kgp12535283
chr3 25617774 25617775 rs3773439
chr3 25618229 25618230 kgp510686
chr3 25618346 25618347 kgp10056121
chr3 25618813 25618814 rs1730223
chr3 25619555 25619556 kgp9880862
chr3 25620131 25620132 rs3821629
chr3 25621301 25621302 rs7634326
chr3 25623739 25623740 rs868368
chr3 25624633 25624634 rs11917304
chr3 25625000 25625001 kgp18121955
chr3 25625001 25625002 kgp6957344
chr3 25625467 25625468 kgp6382763
chr3 25626515 25626516 kgp9483580
chr3 25627652 25627653 kgp12352294
chr3 25628748 25628749 rs4681028
chr3 25628768 25628769 kgp950788
chr3 25630065 25630066 rs6782425
chr3 25630856 25630857 rs7621140
chr3 25632022 25632023 kgp11683091
chr3 25632893 25632894 rs2164360
chr3 25637914 25637915 kgp17584456
chr3 25638364 25638365 kgp17740863
chr3 25639393 25639394 rs1058378
chr3 25639827 25639828 kgp3422853
chr3 25640814 25640815 kgp18004294
chr3 25640933 25640934 kgp17551183
chr3 25642156 25642157 rs7624894
chr3 25645513 25645514 rs1881708
chr3 25646030 25646031 kgp4189697
chr3 25650811 25650812 rs17016875
chr3 25652110 25652111 rs12631825
chr3 25654676 25654677 rs1001647
chr3 25666484 25666485 rs2293786
chr3 25666581 25666582 rs2293785
chr3 25673079 25673080 rs6798792
chr3 25674483 25674484 rs11709485
chr3 25675636 25675637 rs1344827
chr3 25675943 25675944 kgp532104
chr3 25677927 25677928 kgp741278
chr3 25679126 25679127 kgp17615947
chr3 25679737 25679738 kgp7498858
chr3 25681431 25681432 rs2037860
chr3 25683929 25683930 rs11705878
chr3 25692320 25692321 kgp17833810
chr3 25693977 25693978 rs12632577
chr3 25698703 25698704 rs11917359
chr3 25703639 25703640 rs6799331
chr3 25705238 25705239 rs6769462
chr3 25706276 25706277 rs10433573
chr3 25707091 25707092 kgp17625659
chr3 25718608 25718609 kgp17795853
chr3 25718917 25718918 kgp7756770
chr3 25723360 25723361 kgp1735520
chr3 25724376 25724377 kgp3782635
chr3 25725500 25725501 kgp6962184
chr3 25728406 25728407 rs17016935
chr3 25730460 25730461 rs1286841
chr3 25732313 25732314 kgp5634167
chr3 25739240 25739241 rs6785846
chr3 25743941 25743942 kgp17709687
chr3 25746024 25746025 kgp9002173
chr3 25746873 25746874 kgp17951670
chr3 25753163 25753164 rs9871197
chr3 25756062 25756063 rs9831387
chr3 25759296 25759297 P1_M_061510_3_693_M
chr3 25765512 25765513 kgp18218073
chr3 25765742 25765743 rs1873099
chr3 25765932 25765933 kgp3229225
chr3 25767301 25767302 kgp6595094
chr3 25767687 25767688 kgp10048480
chr3 25769257 25769258 kgp17555037
chr3 25771524 25771525 kgp18123765
chr3 25771578 25771579 kgp2683573
chr3 25773005 25773006 rs6797573
chr3 25774669 25774670 kgp7936168
chr3 25775355 25775356 rs6550987
chr3 25776255 25776256 kgp7153969
chr3 25777071 25777072 rs6762659
chr3 25778213 25778214 kgp2614064
chr3 25783539 25783540 kgp5061123
chr3 25783710 25783711 kgp17601350
chr3 25785081 25785082 rs901953
chr3 25795313 25795314 rs7647315
chr3 25795888 25795889 rs6804099
chr3 25798961 25798962 rs9859707
chr3 25802418 25802419 kgp2286177
chr3 25802760 25802761 rs7639322
chr3 25805878 25805879 rs11129208
chr3 25816320 25816321 rs12630981
chr3 25816581 25816582 kgp11620027
chr3 25817134 25817135 rs7636322
chr3 25819871 25819872 kgp2696211
chr3 25820192 25820193 kgp18034334
chr3 25823539 25823540 rs1488994
chr3 25824016 25824017 kgp6440669
chr3 25826536 25826537 rs9810848
chr3 25827541 25827542 rs9853556
chr3 25833227 25833228 rs17017016
chr3 25835982 25835983 kgp17895888
chr3 25836022 25836023 kgp8498643
chr3 25836087 25836088 rs9834955
chr3 25836181 25836182 rs9855105
chr3 25836732 25836733 rs6550989
chr3 25836742 25836743 rs7651844
chr3 25838830 25838831 rs6779291
chr3 25839234 25839235 rs1964595
chr3 25839638 25839639 kgp22832356
chr3 25842004 25842005 kgp17930838
chr3 25842325 25842326 kgp3429788
chr3 25843191 25843192 kgp18090273
chr3 25843731 25843732 rs6789319
chr3 25844099 25844100 kgp17930350
chr3 25844860 25844861 kgp8826598
chr3 25844986 25844987 kgp17959928
chr3 25846125 25846126 rs6550990
chr3 25850147 25850148 kgp11923619
chr3 25851778 25851779 kgp356157
chr3 25854376 25854377 rs9875127
chr3 25863659 25863660 rs7626769
chr3 25864325 25864326 kgp8717095
chr3 25864593 25864594 kgp17679949
chr3 25864833 25864834 rs9874344
chr3 25865039 25865040 rs9840690
chr3 25867730 25867731 rs4234354
chr3 25868283 25868284 kgp2338114
chr3 25871440 25871441 kgp6505472
chr3 25871859 25871860 kgp17729304
chr3 25872275 25872276 rs4681079
chr3 25874207 25874208 kgp7705788
chr3 25880001 25880002 kgp17950526
chr3 25883240 25883241 rs9880539
chr3 25885029 25885030 rs11129210
chr3 25885724 25885725 kgp8745580
chr3 25888301 25888302 rs12486210
chr3 25890217 25890218 rs6800803
chr3 25892567 25892568 rs6792535
chr3 25892679 25892680 kgp18175342
chr3 25895792 25895793 kgp18187947
chr3 25895943 25895944 kgp8709669
chr3 25898412 25898413 rs6810033
chr3 25898494 25898495 rs6810130
chr3 25900052 25900053 kgp5234407
chr3 25900138 25900139 kgp1268619
chr3 25905235 25905236 kgp7627801
chr3 25906320 25906321 kgp720084
chr3 25911685 25911686 kgp9202777
chr3 25913414 25913415 rs4293672
chr3 25913882 25913883 rs6551000
chr3 25913953 25913954 rs6551001
chr3 25915547 25915548 kgp324489
chr3 25916409 25916410 kgp17661238
chr3 25917165 25917166 rs6793031
chr3 25918362 25918363 kgp17515518
chr3 25920213 25920214 kgp7865231
chr3 25924697 25924698 rs2052760
chr3 25926328 25926329 kgp5120568
chr3 25926474 25926475 rs2162391
chr3 25929367 25929368 kgp7102828
chr3 25930203 25930204 rs9310784
chr3 25930261 25930262 rs17017168
chr3 25933983 25933984 rs2968169
chr3 25934761 25934762 rs12487840
chr3 25935431 25935432 kgp17685219
chr3 25937980 25937981 kgp7126225
chr3 25938409 25938410 rs2912563
chr3 25944829 25944830 rs4334607
chr3 25945805 25945806 kgp10711781
chr3 25946029 25946030 rs9874424
chr3 25949299 25949300 rs9819197
chr3 25949838 25949839 kgp10346384
chr3 25952760 25952761 rs13077927
chr3 25956087 25956088 kgp561010
chr3 25957947 25957948 rs1548008
chr3 25962357 25962358 rs6788684
chr3 25964811 25964812 rs9872930
chr3 25967832 25967833 kgp17932834
chr3 25968911 25968912 rs9856369
chr3 25980045 25980046 rs1465520
chr3 25980416 25980417 kgp18040936
chr3 25982082 25982083 kgp17984964
chr3 25984883 25984884 rs2114456
chr3 25985167 25985168 rs6551009
chr3 25985376 25985377 kgp517701
chr3 25992933 25992934 kgp5192105
chr3 25993134 25993135 kgp17947332
chr3 25993680 25993681 kgp17672971
chr3 25994432 25994433 rs6551011
chr3 25994861 25994862 rs9834799
chr3 25995011 25995012 rs11919695
chr3 25998293 25998294 rs1426774
chr3 26002177 26002178 rs12715076
chr3 26002903 26002904 kgp3766037
chr3 26003691 26003692 rs6808210
chr3 26005395 26005396 rs6551013
chr3 26005880 26005881 kgp17849308
chr3 26007040 26007041 kgp4954010
chr3 26011980 26011981 rs12715077
chr3 26012304 26012305 rs11919897
chr3 26014021 26014022 rs12494445
chr3 26018739 26018740 kgp11436834
chr3 26018761 26018762 rs6804277
chr3 26018781 26018782 kgp5331962
chr3 26019285 26019286 kgp17607607
chr3 26019461 26019462 kgp6854558
chr3 26022979 26022980 rs933944
chr3 26023451 26023452 kgp2203771
chr3 26025951 26025952 kgp1569502
chr3 26030006 26030007 kgp286118
chr3 26034307 26034308 kgp17832332
chr3 26045989 26045990 kgp3624946
chr3 26046360 26046361 rs17017299
chr3 26047283 26047284 kgp3472347
chr3 26048253 26048254 kgp2533630
chr3 26054890 26054891 kgp18215931
chr3 26055830 26055831 rs10470654
chr3 26056226 26056227 kgp207876
chr3 26057821 26057822 kgp10723102
chr3 26067408 26067409 rs11914424
chr3 26070744 26070745 rs7613943
chr3 26073413 26073414 kgp911255
chr3 26076007 26076008 rs17544105
chr3 26076712 26076713 rs9867507
chr3 26084483 26084484 kgp936470
chr3 26085603 26085604 rs9849293
chr3 26087856 26087857 rs991623
chr3 26089948 26089949 rs9833596
chr3 26090639 26090640 kgp17880969
chr3 26093195 26093196 rs7635622
chr3 26094162 26094163 kgp9265783
chr3 26094879 26094880 kgp7502808
chr3 26096121 26096122 kgp5477800
chr3 26103575 26103576 kgp11842801
chr3 26106207 26106208 rs12629334
chr3 26107375 26107376 kgp17646842
chr3 26107993 26107994 kgp7709349
chr3 26111089 26111090 rs6551031
chr3 26115277 26115278 kgp22791448
chr3 26115705 26115706 kgp946311
chr3 26116589 26116590 rs6772506
chr3 26117139 26117140 rs9821503
chr3 26124829 26124830 kgp8252928
chr3 26125049 26125050 rs7641517
chr3 26125488 26125489 rs7641902
chr3 26131149 26131150 rs6551040
chr3 26131968 26131969 kgp12055365
chr3 26139589 26139590 rs6419855
chr3 26140527 26140528 rs9860291
chr3 26145185 26145186 kgp9106713
chr3 26146044 26146045 rs6784527
chr3 26146838 26146839 rs6551046
chr3 26152667 26152668 kgp17745045
chr3 26153140 26153141 kgp2875468
chr3 26154748 26154749 kgp17931622
chr3 26155145 26155146 kgp17719617
chr3 26157144 26157145 rs7430881
chr3 26160043 26160044 rs8180001
chr3 26164534 26164535 rs7648194
chr3 26165074 26165075 kgp4951130
chr3 26173222 26173223 rs7638008
chr3 26173780 26173781 rs2188641
chr3 26175782 26175783 rs9310791
chr3 26177064 26177065 kgp4307067
chr3 26181010 26181011 kgp10202733
chr3 26182934 26182935 rs9870231
chr3 26184051 26184052 kgp18107286
chr3 26185772 26185773 rs7629019
chr3 26193387 26193388 rs2106590
chr3 26194894 26194895 kgp1009227
chr3 26195975 26195976 kgp17760891
chr3 26207424 26207425 rs11129227
chr3 26207754 26207755 kgp2909574
chr3 26208319 26208320 rs9837754
chr3 26211682 26211683 kgp17683925
chr3 26214713 26214714 kgp1325254
chr3 26216790 26216791 kgp7028255
chr3 26217264 26217265 rs9820246
chr3 26220849 26220850 kgp17647185
chr3 26221054 26221055 rs6793650
chr3 26224170 26224171 rs6551068
chr3 26224214 26224215 rs6551069
chr3 26224232 26224233 kgp17913367
chr3 26224695 26224696 kgp17665549
chr3 26226702 26226703 kgp17903137
chr3 26226917 26226918 rs7633090
chr3 26227700 26227701 kgp17767420
chr3 26230366 26230367 kgp8105508
chr3 26235920 26235921 rs9822729
chr3 26236783 26236784 rs11926026
chr3 26240647 26240648 kgp17833322
chr3 26242198 26242199 kgp1604061
chr3 26242257 26242258 kgp17733035
chr3 26244115 26244116 kgp18188207
chr3 26244487 26244488 rs7633102
chr3 26244659 26244660 kgp18166017
chr3 26245638 26245639 kgp17861999
chr3 26245870 26245871 rs9810342
chr3 26247000 26247001 rs17017671
chr3 26248102 26248103 kgp17786086
chr3 26248536 26248537 kgp18240114
chr3 26249554 26249555 rs7638825
chr3 26250313 26250314 kgp17917248
chr3 26252291 26252292 kgp18166385
chr3 26256356 26256357 rs11928334
chr3 26256908 26256909 rs2106585
chr3 26257540 26257541 rs2188635
chr3 26257837 26257838 kgp18018692
chr3 26258074 26258075 rs7430815
chr3 26258306 26258307 rs11922876
chr3 26258482 26258483 kgp17721458
chr3 26264946 26264947 rs9829095
chr3 26265325 26265326 kgp12383283
chr3 26266872 26266873 kgp8672361
chr3 26274106 26274107 kgp17919255
chr3 26274106 26274107 rs6762038
chr3 26276400 26276401 rs11925543
chr3 26277615 26277616 kgp17826487
chr3 26277815 26277816 kgp17782627
chr3 26278107 26278108 rs9835943
chr3 26278838 26278839 kgp17562884
chr3 26279631 26279632 rs7612095
chr3 26286797 26286798 kgp17570462
chr3 26286985 26286986 rs7633522
chr3 26287279 26287280 kgp381565
chr3 26288516 26288517 kgp18192830
chr3 26289533 26289534 kgp17825757
chr3 26290183 26290184 kgp17987423
chr3 26292323 26292324 rs9816922
chr3 26294351 26294352 kgp17888914
chr3 26297024 26297025 rs6802068
chr3 26297736 26297737 rs9864307
chr3 26298339 26298340 kgp139709
chr3 26299546 26299547 kgp17613598
chr3 26299775 26299776 kgp17530013
chr3 26299924 26299925 kgp17632469
chr3 26301332 26301333 kgp11826329
chr3 26301572 26301573 kgp17610173
chr3 26304314 26304315 rs9872627
chr3 26306674 26306675 rs11917887
chr3 26308479 26308480 kgp17731466
chr3 26310506 26310507 kgp18211090
chr3 26313631 26313632 kgp17697770
chr3 26315051 26315052 rs11918158
chr3 26321833 26321834 kgp18054094
chr3 26323902 26323903 kgp17889422
chr3 26326976 26326977 rs9839122
chr3 26329264 26329265 rs9854060
chr3 26330442 26330443 rs6800290
chr3 26331280 26331281 kgp18041530
chr3 26332684 26332685 kgp17990541
chr3 26333438 26333439 kgp17606725
chr3 26334116 26334117 kgp17756408
chr3 26334712 26334713 kgp17813393
chr3 26335103 26335104 rs6551083
chr3 26335190 26335191 kgp4966998
chr3 26342347 26342348 kgp18189917
chr3 26342483 26342484 kgp17888647
chr3 26342791 26342792 rs7616136
chr3 26348076 26348077 kgp18141342
chr3 26348926 26348927 kgp8416252
chr3 26353155 26353156 kgp7398939
chr3 26356008 26356009 kgp17719454
chr3 26356624 26356625 kgp17643633
chr3 26358000 26358001 rs13320502
chr3 26366374 26366375 kgp17764627
chr3 26366596 26366597 kgp17696233
chr3 26366953 26366954 rs6801049
chr3 26367134 26367135 kgp17732104
chr3 26367908 26367909 kgp4137255
chr3 26367992 26367993 kgp11354854
chr3 26368410 26368411 kgp18195365
chr3 26368499 26368500 kgp11139367
chr3 26376151 26376152 rs11917389
chr3 26377576 26377577 rs7372296
chr3 26387862 26387863 rs9682482
chr3 26389102 26389103 kgp8148507
chr3 26389487 26389488 rs17017918
chr3 26389661 26389662 kgp3526938
chr3 26395663 26395664 kgp9740729
chr3 26395854 26395855 kgp17662277
chr3 26396177 26396178 rs1021795
chr3 26397700 26397701 kgp17615611
chr3 26400657 26400658 rs9867816
chr3 26401305 26401306 kgp10594875
chr3 26405239 26405240 rs2174003
chr3 26405564 26405565 kgp4298576
chr3 26406006 26406007 rs4973792
chr3 26406060 26406061 kgp9272266
chr3 26407976 26407977 kgp4928423
chr3 26410028 26410029 rs10510573
chr3 26410537 26410538 kgp17859853
chr3 26411255 26411256 rs9880009
chr3 26412257 26412258 rs9865315
chr3 26414082 26414083 rs1160717
chr3 26425248 26425249 rs1532718
chr3 26433369 26433370 kgp17831382
chr3 26437333 26437334 kgp11465507
chr3 26438587 26438588 kgp5485901
chr3 26439470 26439471 rs7610718
chr3 26445535 26445536 P1_M_061510_3_111_M
chr3 26445698 26445699 kgp5389022
chr3 26445933 26445934 rs9826799
chr3 26446917 26446918 kgp7710956
chr3 26447511 26447512 kgp9071150
chr3 26448193 26448194 rs6551088
chr3 26448856 26448857 rs1502374
chr3 26449143 26449144 rs10510575
chr3 26449805 26449806 kgp17820978
chr3 26453560 26453561 kgp4055758
chr3 26453723 26453724 rs9820860
chr3 26455897 26455898 kgp8793877
chr3 26460079 26460080 rs959685
chr3 26461874 26461875 kgp7040381
chr3 26463776 26463777 kgp22821357
chr3 26463908 26463909 kgp148444
chr3 26464530 26464531 kgp8911915
chr3 26464550 26464551 kgp11899971
chr3 26466679 26466680 rs11719046
chr3 26466966 26466967 rs7631120
chr3 26467221 26467222 rs17018015
chr3 26469814 26469815 rs9814029
chr3 26471614 26471615 kgp7476192
chr3 26471908 26471909 rs9310801
chr3 26472637 26472638 rs9310802
chr3 26472748 26472749 kgp17922223
chr3 26473841 26473842 rs13327627
chr3 26480712 26480713 rs9654031
chr3 26480896 26480897 kgp18029452
chr3 26482682 26482683 kgp8072515
chr3 26484574 26484575 kgp2122672
chr3 26486410 26486411 kgp11378047
chr3 26500208 26500209 rs12488556
chr3 26503283 26503284 kgp22753400
chr3 26503533 26503534 kgp7418295
chr3 26505193 26505194 rs2366104
chr3 26505507 26505508 rs6784522
chr3 26512525 26512526 kgp12287711
chr3 26514102 26514103 kgp3948803
chr3 26514613 26514614 kgp11494204
chr3 26517838 26517839 rs17207
chr3 26519004 26519005 rs11712421
chr3 26522418 26522419 rs12629714
chr3 26523362 26523363 rs1158544
chr3 26524770 26524771 kgp6652305
chr3 26525588 26525589 kgp17658014
chr3 26526158 26526159 kgp17699865
chr3 26526897 26526898 kgp18014317
chr3 26531612 26531613 rs2036430
chr3 26532248 26532249 kgp17791888
chr3 26533867 26533868 rs12634000
chr3 26534293 26534294 kgp17912347
chr3 26539904 26539905 kgp18236961
chr3 26541691 26541692 rs7642228
chr3 26542681 26542682 rs7645460
chr3 26542962 26542963 rs7637842
chr3 26543014 26543015 kgp1969333
chr3 26543079 26543080 rs7647976
chr3 26544002 26544003 kgp4018962
chr3 26544046 26544047 kgp10963398
chr3 26544114 26544115 rs7651192
chr3 26544784 26544785 kgp3370129
chr3 26545818 26545819 kgp5468355
chr3 26547303 26547304 kgp10478289
chr3 26547332 26547333 rs1352718
chr3 26547485 26547486 kgp5568347
chr3 26547965 26547966 rs1847156
chr3 26548138 26548139 rs1490687
chr3 26548342 26548343 kgp627816
chr3 26548674 26548675 kgp3939914
chr3 26549384 26549385 kgp8144868
chr3 26551194 26551195 kgp17688410
chr3 26552077 26552078 rs4973786
chr3 26552512 26552513 rs10428081
chr3 26555021 26555022 kgp9069530
chr3 26556775 26556776 rs4973735
chr3 26557593 26557594 rs7638812
chr3 26560529 26560530 rs1826219
chr3 26562596 26562597 rs1304002
chr3 26563331 26563332 kgp6435735
chr3 26563908 26563909 rs6763409
chr3 26564801 26564802 kgp12225467
chr3 26565767 26565768 rs1873371
chr3 26567520 26567521 kgp11101734
chr3 26567892 26567893 kgp9757702
chr3 26568075 26568076 kgp11504320
chr3 26568124 26568125 rs9881233
chr3 26577971 26577972 kgp9065831
chr3 26580383 26580384 rs9851900
chr3 26581145 26581146 rs9856956
chr3 26581278 26581279 rs13315748
chr3 26582569 26582570 rs6789537
chr3 26586943 26586944 kgp10463570
chr3 26588440 26588441 rs7653261
chr3 26590812 26590813 kgp222759
chr3 26591679 26591680 kgp1180385
chr3 26594153 26594154 rs7643655
chr3 26595840 26595841 kgp8987125
chr3 26598684 26598685 kgp87551
chr3 26599550 26599551 rs1602325
chr3 26600346 26600347 rs9846456
chr3 26601737 26601738 kgp3733177
chr3 26601763 26601764 rs13065275
chr3 26602856 26602857 kgp12261247
chr3 26604057 26604058 kgp8328705
chr3 26613655 26613656 rs9868148
chr3 26615948 26615949 rs9879083
chr3 26616069 26616070 rs10510580
chr3 26616410 26616411 rs12491628
chr3 26618988 26618989 kgp4593760
chr3 26623970 26623971 kgp17791488
chr3 26624255 26624256 kgp3424207
chr3 26624400 26624401 kgp10158386
chr3 26625036 26625037 kgp628132
chr3 26627589 26627590 kgp11842308
chr3 26628331 26628332 kgp2341351
chr3 26628444 26628445 kgp1125236
chr3 26629272 26629273 kgp17964639
chr3 26629920 26629921 rs17018362
chr3 26630026 26630027 kgp18203016
chr3 26631358 26631359 rs6551116
chr3 26633277 26633278 rs957215
chr3 26635308 26635309 kgp10516840
chr3 26635865 26635866 kgp10765448
chr3 26636360 26636361 kgp18020652
chr3 26636878 26636879 kgp7193509
chr3 26637405 26637406 rs6790188
chr3 26639046 26639047 rs990497
chr3 26639144 26639145 rs6807559
chr3 26639595 26639596 rs17018396
chr3 26641409 26641410 kgp17771428
chr3 26643817 26643818 rs1602349
chr3 26644128 26644129 kgp18152336
chr3 26646808 26646809 kgp10583986
chr3 26650344 26650345 rs7624933
chr3 26651226 26651227 rs1907158
chr3 26653254 26653255 kgp17956803
chr3 26654099 26654100 rs10049038
chr3 26658008 26658009 kgp17873061
chr3 26673185 26673186 kgp10938005
chr3 26673333 26673334 kgp10517121
chr3 26673689 26673690 kgp6420513
chr3 26674519 26674520 kgp11476116
chr3 26676313 26676314 rs1599923
chr3 26676589 26676590 kgp1185121
chr3 26681858 26681859 kgp5106180
chr3 26682358 26682359 rs6790894
chr3 26684537 26684538 kgp17693569
chr3 26685100 26685101 rs17018450
chr3 26685231 26685232 rs7652737
chr3 26685396 26685397 rs7652856
chr3 26685538 26685539 rs12496948
chr3 26687116 26687117 rs6767457
chr3 26687576 26687577 rs17018468
chr3 26688228 26688229 kgp1157476
chr3 26688970 26688971 kgp6580022
chr3 26691557 26691558 kgp7346831
chr3 26691558 26691559 kgp128751
chr3 26694402 26694403 kgp10284916
chr3 26694464 26694465 kgp9595615
chr3 26696573 26696574 rs6769536
chr3 26697466 26697467 kgp4438724
chr3 26697772 26697773 rs7434089
chr3 26697919 26697920 rs4327343
chr3 26698627 26698628 rs6551125
chr3 26698676 26698677 rs6551126
chr3 26698856 26698857 rs11720649
chr3 26699241 26699242 rs6551128
chr3 26700150 26700151 kgp17944732
chr3 26700669 26700670 kgp7067485
chr3 26702342 26702343 kgp1004486
chr3 26702979 26702980 kgp11964948
chr3 26704576 26704577 rs4266153
chr3 26705437 26705438 kgp6780321
chr3 26705636 26705637 rs7616728
chr3 26706381 26706382 rs4973801
chr3 26708565 26708566 kgp17983501
chr3 26710644 26710645 kgp7963959
chr3 26711290 26711291 rs1817789
chr3 26714437 26714438 rs11710809
chr3 26715826 26715827 rs2046885
chr3 26718991 26718992 kgp17729257
chr3 26719992 26719993 kgp22783347
chr3 26720689 26720690 rs715642
chr3 26722138 26722139 kgp11236917
chr3 26725120 26725121 rs6776559
chr3 26734963 26734964 rs6792812
chr3 26735082 26735083 rs7616110
chr3 26736300 26736301 rs6788033
chr3 26737333 26737334 kgp18141744
chr3 26738787 26738788 rs6792919
chr3 26739311 26739312 kgp10434695
chr3 26742224 26742225 rs11716349
chr3 26742690 26742691 rs4395366
chr3 26745071 26745072 kgp6632672
chr3 26747373 26747374 kgp2921594
chr3 26749460 26749461 kgp17936128
chr3 26749491 26749492 rs17349384
chr3 26749652 26749653 rs6763642
chr3 26749699 26749700 rs12054097
chr3 26750890 26750891 rs4473518
chr3 26752236 26752237 kgp9648533
chr3 26753565 26753566 kgp18081606
chr3 26754907 26754908 kgp18147343
chr3 26755273 26755274 kgp17978578
chr3 26758214 26758215 kgp195921
chr3 26758676 26758677 rs6551132
chr3 26761019 26761020 kgp3649307
chr3 26762621 26762622 rs1488240
chr3 26764006 26764007 rs6763715
chr3 26764074 26764075 kgp5117272
chr3 26767924 26767925 kgp5233065
chr3 26768016 26768017 kgp3824974
chr3 26768817 26768818 rs2129855
chr3 26773646 26773647 kgp5724232
chr3 26774759 26774760 kgp3881516
chr3 26777491 26777492 kgp10153452
chr3 26778185 26778186 rs9810217
chr3 26779769 26779770 rs1488221
chr3 26780442 26780443 kgp11835455
chr3 26784516 26784517 kgp2970768
chr3 26790278 26790279 rs1605114
chr3 26791582 26791583 kgp17816654
chr3 26793517 26793518 rs1488248
chr3 26794762 26794763 rs7619461
chr3 26799071 26799072 kgp8616474
chr3 26802708 26802709 rs4973811
chr3 26802744 26802745 rs6771067
chr3 26802919 26802920 rs9872064
chr3 26803094 26803095 rs9858519
chr3 26803616 26803617 rs17018637
chr3 26806382 26806383 rs3912610
chr3 26806818 26806819 rs12638407
chr3 26807231 26807232 kgp9674711
chr3 26807597 26807598 kgp4418746
chr3 26808780 26808781 rs6794554
chr3 26810449 26810450 kgp1061361
chr3 26815223 26815224 rs6799773
chr3 26815844 26815845 kgp9656169
chr3 26816430 26816431 kgp2342744
chr3 26817658 26817659 rs1018165
chr3 26819147 26819148 kgp10715650
chr3 26819156 26819157 rs1488205
chr3 26824267 26824268 kgp8516283
chr3 26833553 26833554 kgp1424355
chr3 26833711 26833712 rs1386880
chr3 26834319 26834320 kgp22800053
chr3 26835202 26835203 kgp614904
chr3 26835256 26835257 kgp12364031
chr3 26835663 26835664 kgp3182246
chr3 26835842 26835843 rs6792668
chr3 26838173 26838174 rs17018726
chr3 26838332 26838333 kgp2713019
chr3 26840600 26840601 kgp11550178
chr3 26843211 26843212 kgp11636103
chr3 26846790 26846791 rs1386874
chr3 26847417 26847418 rs1488213
chr3 26847953 26847954 rs9830761
chr3 26849302 26849303 rs9820319
chr3 26849938 26849939 kgp9541251
chr3 26851356 26851357 kgp5215188
chr3 26851356 26851357 rs4973821
chr3 26863368 26863369 kgp5367924
chr3 26870479 26870480 rs1113572
chr3 26871938 26871939 rs12631641
chr3 26872434 26872435 kgp9307549
chr3 26872882 26872883 rs17225714
chr3 26873879 26873880 kgp707068
chr3 26874625 26874626 rs905936
chr3 26874714 26874715 rs905937
chr3 26874738 26874739 kgp17987033
chr3 26876726 26876727 kgp3099240
chr3 26877201 26877202 rs17018797
chr3 26877965 26877966 rs7623573
chr3 26878382 26878383 kgp8254887
chr3 26881105 26881106 rs12635000
chr3 26881172 26881173 kgp3326684
chr3 26883127 26883128 kgp473656
chr3 26883235 26883236 kgp1751885
chr3 26885405 26885406 kgp410342
chr3 26885414 26885415 kgp17745450
chr3 26885816 26885817 kgp11445190
chr3 26885890 26885891 rs11711355
chr3 26886757 26886758 kgp962034
chr3 26887764 26887765 kgp3206025
chr3 26889140 26889141 kgp6325387
chr3 26889239 26889240 kgp11055670
chr3 26890399 26890400 rs9871922
chr3 26891656 26891657 kgp11223541
chr3 26891716 26891717 kgp6575029
chr3 26892153 26892154 rs9826565
chr3 26894241 26894242 kgp17630208
chr3 26894712 26894713 kgp560665
chr3 26895021 26895022 rs9310820
chr3 26897594 26897595 kgp12189071
chr3 26897821 26897822 rs9834454
chr3 26898376 26898377 rs9858870
chr3 26898494 26898495 rs9859041
chr3 26899150 26899151 kgp8523824
chr3 26901241 26901242 kgp9456153
chr3 26901270 26901271 rs1386884
chr3 26901949 26901950 kgp6409709
chr3 26902597 26902598 rs905933
chr3 26902844 26902845 kgp10689780
chr3 26903023 26903024 kgp2449050
chr3 26903035 26903036 kgp2531101
chr3 26903210 26903211 kgp8043871
chr3 26903552 26903553 kgp8129641
chr3 26903892 26903893 rs11711747
chr3 26903980 26903981 kgp7727586
chr3 26905360 26905361 kgp7478916
chr3 26905586 26905587 kgp1437367
chr3 26905844 26905845 kgp5343839
chr3 26905967 26905968 kgp4226330
chr3 26906646 26906647 rs9815976
chr3 26906881 26906882 rs13067234
chr3 26907398 26907399 rs9858938
chr3 26909353 26909354 kgp12291565
chr3 26912043 26912044 kgp17676343
chr3 26912567 26912568 rs966763
chr3 26912809 26912810 kgp7553856
chr3 26913819 26913820 rs13077447
chr3 26914449 26914450 kgp3068764
chr3 26915171 26915172 kgp17711859
chr3 26915714 26915715 kgp6836950
chr3 26920517 26920518 rs6764839
chr3 26930278 26930279 kgp17852699
chr3 26930690 26930691 kgp12498556
chr3 26933513 26933514 kgp6826484
chr3 26935137 26935138 kgp17826365
chr3 26936469 26936470 kgp9987401
chr3 26937323 26937324 rs9878260
chr3 26939413 26939414 kgp17769186
chr3 26939465 26939466 kgp17653191
chr3 26946196 26946197 rs6810134
chr3 26947414 26947415 rs955027
chr3 26948643 26948644 rs7615990
chr3 26948722 26948723 kgp4991424
chr3 26948974 26948975 rs7641122
chr3 26950616 26950617 rs1447641
chr3 26951225 26951226 rs7629417
chr3 26951740 26951741 rs1447639
chr3 26953291 26953292 kgp1707026
chr3 26954093 26954094 rs7646434
chr3 26955625 26955626 rs9822967
chr3 26955753 26955754 kgp1488118
chr3 26957660 26957661 kgp2584864
chr3 26958087 26958088 kgp8251835
chr3 26958416 26958417 rs9310823
chr3 26963228 26963229 kgp17939148
chr3 26963257 26963258 rs1466957
chr3 26963708 26963709 kgp722056
chr3 26964359 26964360 kgp2096684
chr3 26965374 26965375 kgp6768029
chr3 26968630 26968631 kgp6454438
chr3 26969527 26969528 rs9310824
chr3 26972638 26972639 kgp18088171
chr3 26973514 26973515 kgp17919805
chr3 26974175 26974176 kgp11838870
chr3 26975730 26975731 rs17019009
chr3 26976846 26976847 rs13065512
chr3 26977224 26977225 kgp4524404
chr3 26979780 26979781 rs2201978
chr3 26982391 26982392 rs1374797
chr3 26994027 26994028 kgp17793321
chr3 26994357 26994358 kgp18180140
chr3 26994881 26994882 kgp806521
chr3 26995290 26995291 rs6762560
chr3 27004242 27004243 rs2121724
chr3 27004426 27004427 kgp1573310
chr3 27009844 27009845 rs13083708
chr3 27010753 27010754 rs13079997
chr3 27016054 27016055 kgp10493538
chr3 27016125 27016126 kgp1770415
chr3 27016392 27016393 rs17019072
chr3 27017111 27017112 kgp10527422
chr3 27017384 27017385 rs1374799
chr3 27020725 27020726 rs1374798
chr3 27023045 27023046 rs6804003
chr3 27023299 27023300 kgp7714596
chr3 27024157 27024158 rs7616789
chr3 27024585 27024586 kgp7654497
chr3 27024946 27024947 rs2044573
chr3 27025776 27025777 rs9841676
chr3 27026432 27026433 rs11925608
chr3 27028266 27028267 rs9310825
chr3 27028554 27028555 kgp8691726
chr3 27028660 27028661 rs10510586
chr3 27029742 27029743 kgp17552362
chr3 27029965 27029966 kgp26657583
chr3 27030986 27030987 kgp675044
chr3 27031539 27031540 rs1823207
chr3 27031613 27031614 rs9845184
chr3 27035024 27035025 kgp9035818
chr3 27037391 27037392 kgp6064358
chr3 27038339 27038340 rs6776467
chr3 27038872 27038873 kgp9416775
chr3 27039202 27039203 kgp6444365
chr3 27040799 27040800 kgp6937619
chr3 27041691 27041692 kgp9283420
chr3 27047870 27047871 kgp17667804
chr3 27049631 27049632 rs2121722
chr3 27051907 27051908 rs7636853
chr3 27052634 27052635 rs13320169
chr3 27053801 27053802 rs1402991
chr3 27054002 27054003 kgp12151980
chr3 27055429 27055430 kgp17938856
chr3 27056796 27056797 rs2177132
chr3 27056850 27056851 rs1402989
chr3 27058202 27058203 rs11129250
chr3 27059072 27059073 kgp11283154
chr3 27059278 27059279 rs2370907
chr3 27060792 27060793 kgp8465557
chr3 27061367 27061368 rs6799326
chr3 27063145 27063146 kgp8344978
chr3 27068425 27068426 rs4973848
chr3 27069811 27069812 rs12497088
chr3 27072169 27072170 kgp17781365
chr3 27072580 27072581 rs6551161
chr3 27072680 27072681 kgp6610639
chr3 27075653 27075654 rs939832
chr3 27076192 27076193 kgp12218103
chr3 27083709 27083710 kgp1376674
chr3 27087952 27087953 kgp17907273
chr3 27088974 27088975 kgp5576635
chr3 27089908 27089909 kgp2155419
chr3 27091149 27091150 rs11919585
chr3 27093694 27093695 kgp7532420
chr3 27096805 27096806 kgp3892475
chr3 27100289 27100290 rs6766181
chr3 27100978 27100979 rs9855276
chr3 27102036 27102037 kgp8009033
chr3 27105501 27105502 rs9881362
chr3 27108968 27108969 kgp18055820
chr3 27115890 27115891 rs12495557
chr3 27116146 27116147 rs17019305
chr3 27118265 27118266 kgp18097716
chr3 27120081 27120082 rs17019338
chr3 27122033 27122034 kgp17937078
chr3 27122490 27122491 kgp17557118
chr3 27123333 27123334 kgp1106972
chr3 27124191 27124192 kgp17535025
chr3 27124721 27124722 rs7639081
chr3 27125596 27125597 rs17019385
chr3 27126777 27126778 kgp1641212
chr3 27131035 27131036 rs2222399
chr3 27131671 27131672 kgp1143648
chr3 27132614 27132615 kgp7012414
chr3 27132911 27132912 kgp8883001
chr3 27134080 27134081 kgp11532994
chr3 27134160 27134161 kgp10491732
chr3 27134398 27134399 P1_M_061510_3_115_P
chr3 27137499 27137500 kgp7351917
chr3 27139428 27139429 rs17019399
chr3 27139487 27139488 rs11709516
chr3 27140966 27140967 kgp10958234
chr3 27146019 27146020 kgp4251646
chr3 27147225 27147226 kgp9608162
chr3 27147319 27147320 rs13433970
chr3 27149081 27149082 kgp7363753
chr3 27151722 27151723 kgp5945437
chr3 27152265 27152266 rs7628297
chr3 27153167 27153168 kgp18126174
chr3 27155717 27155718 rs1522131
chr3 27161343 27161344 kgp17803580
chr3 27161662 27161663 rs9870969
chr3 27163361 27163362 rs7612169
chr3 27170776 27170777 kgp10330472
chr3 27170910 27170911 kgp18063236
chr3 27171253 27171254 kgp3785449
chr3 27180142 27180143 rs10510590
chr3 27180834 27180835 kgp9834307
chr3 27182989 27182990 kgp611451
chr3 27184896 27184897 kgp17931254
chr3 27187499 27187500 rs1522167
chr3 27188305 27188306 rs1522166
chr3 27188815 27188816 rs939839
chr3 27199603 27199604 rs1522159
chr3 27204051 27204052 kgp3947223
chr3 27205910 27205911 kgp18085751
chr3 27207759 27207760 rs7618127
chr3 27212930 27212931 kgp1781158
chr3 27216196 27216197 kgp17944291
chr3 27216655 27216656 kgp11989794
chr3 27217058 27217059 kgp1777314
chr3 27223709 27223710 rs13098500
chr3 27228009 27228010 kgp2528216
chr3 27229124 27229125 rs13091109
chr3 27230229 27230230 rs7612312
chr3 27233497 27233498 kgp6942676
chr3 27236220 27236221 kgp18149577
chr3 27241775 27241776 rs10049490
chr3 27242152 27242153 rs724244
chr3 27243044 27243045 kgp11190289
chr3 27243118 27243119 kgp10794708
chr3 27243224 27243225 kgp7538190
chr3 27243870 27243871 kgp1183550
chr3 27244044 27244045 kgp10158521
chr3 27244044 27244045 rs9823271
chr3 27244832 27244833 kgp11266372
chr3 27245201 27245202 kgp7312373
chr3 27245224 27245225 rs6792693
chr3 27248327 27248328 kgp332440
chr3 27250890 27250891 rs4973860
chr3 27251608 27251609 kgp10166515
chr3 27252494 27252495 kgp1126639
chr3 27257942 27257943 rs11129270
chr3 27258562 27258563 kgp12162681
chr3 27260282 27260283 rs2370946
chr3 27267920 27267921 kgp2568813
chr3 27268023 27268024 kgp1143100
chr3 27268315 27268316 rs7626646
chr3 27279234 27279235 rs13075192
chr3 27279400 27279401 rs17019552
chr3 27279422 27279423 rs4586769
chr3 27281145 27281146 kgp8628001
chr3 27281768 27281769 rs1158719
chr3 27294832 27294833 rs2120887
chr3 27296575 27296576 rs17019572
chr3 27297352 27297353 rs9883074
chr3 27297493 27297494 rs12488113
chr3 27297683 27297684 rs12494667
chr3 27298767 27298768 kgp2454318
chr3 27305894 27305895 kgp6400173
chr3 27312036 27312037 kgp10263595
chr3 27313498 27313499 kgp5191394
chr3 27315126 27315127 kgp18059766
chr3 27316918 27316919 rs4973868
chr3 27325490 27325491 kgp11476747
chr3 27326096 27326097 rs11129280
chr3 27326130 27326131 kgp17575060
chr3 27326450 27326451 rs10510594
chr3 27331225 27331226 kgp4728303
chr3 27332176 27332177 kgp8194286
chr3 27332281 27332282 kgp7462666
chr3 27332301 27332302 rs674798
chr3 27332673 27332674 rs864241
chr3 27332819 27332820 rs10510592
chr3 27336212 27336213 rs610118
chr3 27337245 27337246 kgp17859444
chr3 27343375 27343376 kgp12545768
chr3 27343548 27343549 kgp1715727
chr3 27344513 27344514 rs17019654
chr3 27344962 27344963 rs578501
chr3 27345238 27345239 rs11918068
chr3 27348919 27348920 rs513546
chr3 27349046 27349047 rs4973760
```
