## Supplementary material for "Extreme gradient boosting machine learning algorithm identifies genome-wide genetic variants in prostate cancer risk prediction": Coordinates from KGP to RSIS (part 12 of 63)

```
chr3 27350383 27350384 kgp9161914
chr3 27350999 27351000 rs574955
chr3 27351285 27351286 rs1445112
chr3 27352224 27352225 rs646577
chr3 27361431 27361432 rs533175
chr3 27365902 27365903 rs6809964
chr3 27366500 27366501 kgp4360066
chr3 27367580 27367581 kgp17910338
chr3 27369819 27369820 kgp4588367
chr3 27373065 27373066 rs9864765
chr3 27374354 27374355 rs6551193
chr3 27382213 27382214 rs9847010
chr3 27390489 27390490 rs6551194
chr3 27392325 27392326 kgp8433151
chr3 27394418 27394419 kgp1723455
chr3 27395969 27395970 rs7611368
chr3 27401684 27401685 rs12630194
chr3 27403452 27403453 kgp11430978
chr3 27406378 27406379 rs9843350
chr3 27406923 27406924 kgp4141601
chr3 27407086 27407087 kgp9558464
chr3 27410793 27410794 kgp17866282
chr3 27416012 27416013 rs4973768
chr3 27417178 27417179 kgp2921146
chr3 27417600 27417601 kgp604022
chr3 27417730 27417731 kgp17845646
chr3 27417934 27417935 kgp17998931
chr3 27421024 27421025 kgp1934177
chr3 27424717 27424718 rs1472256
chr3 27425561 27425562 kgp9446103
chr3 27425610 27425611 kgp10408544
chr3 27425745 27425746 rs4973769
chr3 27427224 27427225 rs1472254
chr3 27427520 27427521 rs9823689
chr3 27430467 27430468 kgp17717280
chr3 27432205 27432206 rs6551196
chr3 27432778 27432779 rs7644644
chr3 27439548 27439549 rs2055122
chr3 27439887 27439888 rs6799847
chr3 27442155 27442156 rs17019734
chr3 27444330 27444331 rs13319629
chr3 27445970 27445971 rs13078798
chr3 27448601 27448602 kgp4908495
chr3 27456542 27456543 rs6768214
chr3 27458621 27458622 rs7610114
chr3 27462439 27462440 rs7650165
chr3 27465010 27465011 kgp17779910
chr3 27465179 27465180 rs3816926
chr3 27468583 27468584 rs7646233
chr3 27469113 27469114 kgp17958171
chr3 27473065 27473066 kgp2185598
chr3 27473155 27473156 kgp18227116
chr3 27475350 27475351 rs3278
chr3 27475384 27475385 kgp17941266
chr3 27478898 27478899 rs2029618
chr3 27484855 27484856 rs9839331
chr3 27485729 27485730 kgp2404898
chr3 27487704 27487705 kgp10791351
chr3 27494474 27494475 rs2887926
chr3 27499987 27499988 kgp8922951
chr3 27503677 27503678 rs7637627
chr3 27504042 27504043 kgp17636231
chr3 27504217 27504218 kgp10489356
chr3 27505162 27505163 kgp6949284
chr3 27506937 27506938 rs597347
chr3 27511566 27511567 kgp11271811
chr3 27513662 27513663 rs656781
chr3 27521223 27521224 rs860222
chr3 27526515 27526516 kgp2982897
chr3 27531795 27531796 rs11129290
chr3 27536407 27536408 rs10212581
chr3 27537744 27537745 kgp8663323
chr3 27538153 27538154 kgp22729320
chr3 27538474 27538475 kgp3880062
chr3 27543654 27543655 rs711737
chr3 27547176 27547177 rs6551205
chr3 27548266 27548267 rs3856675
chr3 27548812 27548813 rs6774965
chr3 27549542 27549543 kgp5530796
chr3 27550300 27550301 kgp5116935
chr3 27552981 27552982 rs6551207
chr3 27553809 27553810 kgp17821496
chr3 27553838 27553839 rs629462
chr3 27553888 27553889 kgp10509887
chr3 27554291 27554292 rs6770941
chr3 27562612 27562613 rs2643825
chr3 27565719 27565720 kgp18174499
chr3 27567606 27567607 rs9820629
chr3 27567803 27567804 kgp10462983
chr3 27570186 27570187 kgp17608630
chr3 27570285 27570286 rs2643828
chr3 27572709 27572710 rs1845700
chr3 27573928 27573929 kgp18165689
chr3 27574769 27574770 kgp2944781
chr3 27576158 27576159 kgp17866451
chr3 27579915 27579916 rs2724541
chr3 27579950 27579951 kgp17955483
chr3 27581920 27581921 kgp17524405
chr3 27583316 27583317 rs12485763
chr3 27584091 27584092 kgp12308090
chr3 27588089 27588090 rs13091835
chr3 27588130 27588131 kgp11197256
chr3 27590421 27590422 rs7429875
chr3 27590686 27590687 rs3845994
chr3 27590723 27590724 rs3845996
chr3 27595518 27595519 rs9847595
chr3 27595911 27595912 rs17019924
chr3 27596516 27596517 rs12492820
chr3 27596574 27596575 kgp8292747
chr3 27597869 27597870 kgp7947387
chr3 27598105 27598106 kgp18054275
chr3 27598648 27598649 kgp2151450
chr3 27599941 27599942 kgp4908403
chr3 27601385 27601386 kgp3574857
chr3 27602031 27602032 rs9852113
chr3 27602277 27602278 kgp15685
chr3 27604729 27604730 kgp3466506
chr3 27604951 27604952 kgp17848869
chr3 27605381 27605382 kgp9406329
chr3 27606267 27606268 rs3892373
chr3 27608340 27608341 kgp11301741
chr3 27612303 27612304 kgp7156093
chr3 27612398 27612399 kgp6773070
chr3 27612851 27612852 rs12330312
chr3 27614315 27614316 rs9854207
chr3 27614973 27614974 kgp238720
chr3 27615418 27615419 kgp3850652
chr3 27615795 27615796 rs2642925
chr3 27616053 27616054 rs2643818
chr3 27617328 27617329 kgp7919011
chr3 27617537 27617538 kgp10255461
chr3 27617912 27617913 kgp8715236
chr3 27618642 27618643 kgp17983776
chr3 27618749 27618750 kgp18170541
chr3 27620085 27620086 rs2642919
chr3 27623968 27623969 rs2642940
chr3 27624315 27624316 kgp3967495
chr3 27626492 27626493 kgp17645834
chr3 27627003 27627004 rs2642938
chr3 27628401 27628402 kgp10791153
chr3 27631189 27631190 kgp1919853
chr3 27633738 27633739 kgp17518159
chr3 27635607 27635608 rs2643842
chr3 27637917 27637918 kgp17826811
chr3 27639141 27639142 rs9855458
chr3 27639939 27639940 kgp5138043
chr3 27640240 27640241 kgp17700307
chr3 27646113 27646114 rs2643823
chr3 27648369 27648370 kgp5326593
chr3 27649081 27649082 kgp17519855
chr3 27651543 27651544 rs12715123
chr3 27651709 27651710 rs13317121
chr3 27651855 27651856 kgp17870424
chr3 27652037 27652038 kgp17632619
chr3 27652095 27652096 rs11710219
chr3 27652425 27652426 rs6763146
chr3 27652900 27652901 rs2642942
chr3 27658130 27658131 kgp10083220
chr3 27658319 27658320 kgp9555437
chr3 27658677 27658678 kgp17915702
chr3 27659910 27659911 kgp17671294
chr3 27663545 27663546 rs3913110
chr3 27663671 27663672 kgp17539208
chr3 27664081 27664082 kgp11111032
chr3 27664143 27664144 rs6762388
chr3 27664440 27664441 rs2370985
chr3 27665790 27665791 kgp4775477
chr3 27666062 27666063 kgp18156196
chr3 27666130 27666131 kgp5068458
chr3 27666361 27666362 rs6551219
chr3 27666793 27666794 rs3846007
chr3 27668521 27668522 kgp17605714
chr3 27669703 27669704 kgp1480201
chr3 27670594 27670595 kgp3288281
chr3 27672807 27672808 rs6551223
chr3 27675911 27675912 kgp17792970
chr3 27677177 27677178 rs2642911
chr3 27680062 27680063 rs8179938
chr3 27680765 27680766 kgp3782392
chr3 27681993 27681994 kgp7672465
chr3 27683205 27683206 kgp10302980
chr3 27686637 27686638 rs17020121
chr3 27688544 27688545 kgp22734825
chr3 27690530 27690531 rs2370990
chr3 27696234 27696235 kgp17623776
chr3 27697128 27697129 rs4461380
chr3 27697502 27697503 kgp4296241
chr3 27698431 27698432 kgp524079
chr3 27699207 27699208 kgp17610892
chr3 27702441 27702442 rs3856680
chr3 27703090 27703091 rs7621315
chr3 27705264 27705265 kgp18069273
chr3 27706297 27706298 rs9820465
chr3 27706302 27706303 kgp18044111
chr3 27707900 27707901 rs7648313
chr3 27708637 27708638 rs6767694
chr3 27709177 27709178 rs6795883
chr3 27709638 27709639 kgp18093154
chr3 27710285 27710286 kgp6939664
chr3 27712443 27712444 kgp4770215
chr3 27713076 27713077 kgp9298207
chr3 27713404 27713405 kgp17872241
chr3 27717728 27717729 kgp17642697
chr3 27718344 27718345 rs9836553
chr3 27718708 27718709 rs2371069
chr3 27718718 27718719 kgp1840418
chr3 27719319 27719320 kgp17538802
chr3 27720232 27720233 rs1494837
chr3 27720362 27720363 rs1494836
chr3 27721197 27721198 rs6764447
chr3 27723196 27723197 kgp18078570
chr3 27725604 27725605 rs9846205
chr3 27726950 27726951 rs2642935
chr3 27743827 27743828 kgp7477498
chr3 27743933 27743934 kgp8419476
chr3 27748289 27748290 rs13325972
chr3 27753687 27753688 kgp1378974
chr3 27756118 27756119 rs2581195
chr3 27756250 27756251 rs2581199
chr3 27757017 27757018 kgp6732048
chr3 27758273 27758274 kgp6896206
chr3 27758274 27758275 kgp10080817
chr3 27758755 27758756 kgp18152257
chr3 27764622 27764623 rs3806624
chr3 27765605 27765606 kgp11109934
chr3 27769087 27769088 rs7635901
chr3 27769551 27769552 kgp18159914
chr3 27772059 27772060 kgp17756418
chr3 27772205 27772206 kgp17647677
chr3 27778424 27778425 kgp17528043
chr3 27781402 27781403 kgp12503659
chr3 27782359 27782360 rs9878516
chr3 27783014 27783015 rs13327021
chr3 27783015 27783016 kgp17704250
chr3 27784303 27784304 kgp6144682
chr3 27786459 27786460 kgp5351250
chr3 27788779 27788780 rs11129295
chr3 27790927 27790928 rs3903366
chr3 27797809 27797810 rs12493245
chr3 27798171 27798172 kgp4602080
chr3 27799033 27799034 rs4680845
chr3 27799104 27799105 kgp6754894
chr3 27800384 27800385 kgp850131
chr3 27800733 27800734 kgp9096979
chr3 27801496 27801497 kgp18045750
chr3 27801958 27801959 rs17020288
chr3 27802977 27802978 rs7633947
chr3 27803504 27803505 kgp17953802
chr3 27804359 27804360 rs6801242
chr3 27806146 27806147 rs2371150
chr3 27806851 27806852 kgp6950220
chr3 27807005 27807006 kgp12413052
chr3 27808216 27808217 rs6803646
chr3 27808558 27808559 kgp17956831
chr3 27809788 27809789 rs17020306
chr3 27810318 27810319 rs1000361
chr3 27812665 27812666 rs9823274
chr3 27812776 27812777 kgp17670826
chr3 27815941 27815942 rs10049011
chr3 27816141 27816142 kgp4943817
chr3 27817955 27817956 rs6770919
chr3 27818452 27818453 rs9872426
chr3 27818892 27818893 kgp11783270
chr3 27819782 27819783 rs7621606
chr3 27822529 27822530 rs7647094
chr3 27822977 27822978 rs9828781
chr3 27823446 27823447 kgp1793989
chr3 27823886 27823887 rs7627710
chr3 27824117 27824118 kgp7652304
chr3 27824972 27824973 rs2371112
chr3 27826751 27826752 kgp12417883
chr3 27827180 27827181 kgp11066359
chr3 27827732 27827733 rs9817112
chr3 27829310 27829311 kgp9754742
chr3 27832690 27832691 kgp17548943
chr3 27833250 27833251 rs730510
chr3 27834697 27834698 kgp2883183
chr3 27834855 27834856 kgp822034
chr3 27835137 27835138 kgp7009651
chr3 27835704 27835705 kgp17605303
chr3 27836044 27836045 rs9873946
chr3 27839866 27839867 rs13066666
chr3 27840070 27840071 kgp9785363
chr3 27840346 27840347 kgp2737897
chr3 27840786 27840787 kgp9718857
chr3 27840875 27840876 kgp17762378
chr3 27842286 27842287 kgp4025472
chr3 27842621 27842622 kgp3627734
chr3 27843577 27843578 rs7649139
chr3 27843632 27843633 kgp17969593
chr3 27844547 27844548 rs9851152
chr3 27846467 27846468 rs4541368
chr3 27846767 27846768 kgp17905209
chr3 27847106 27847107 rs17020382
chr3 27848435 27848436 kgp3305126
chr3 27849679 27849680 kgp17641750
chr3 27850083 27850084 kgp3892255
chr3 27850724 27850725 rs2371121
chr3 27850944 27850945 kgp552980
chr3 27851719 27851720 rs17020402
chr3 27852607 27852608 kgp3221054
chr3 27853085 27853086 kgp17615689
chr3 27854975 27854976 kgp5716874
chr3 27856709 27856710 rs13314388
chr3 27866325 27866326 rs7625647
chr3 27867930 27867931 rs12330825
chr3 27868389 27868390 rs12330251
chr3 27868848 27868849 rs7621069
chr3 27873489 27873490 kgp17946466
chr3 27873878 27873879 kgp17853874
chr3 27875607 27875608 rs9868051
chr3 27875758 27875759 rs9830335
chr3 27878389 27878390 kgp17866572
chr3 27878413 27878414 rs1947781
chr3 27880416 27880417 rs9810699
chr3 27884874 27884875 kgp2843379
chr3 27886405 27886406 kgp9403353
chr3 27886633 27886634 rs2371152
chr3 27886826 27886827 kgp1882861
chr3 27887225 27887226 kgp18239370
chr3 27887794 27887795 rs17020449
chr3 27889274 27889275 kgp17749355
chr3 27892267 27892268 rs6768456
chr3 27893325 27893326 rs12492570
chr3 27893343 27893344 rs12495586
chr3 27900776 27900777 kgp12201301
chr3 27903127 27903128 rs11715548
chr3 27909536 27909537 rs1080873
chr3 27912046 27912047 kgp17563221
chr3 27914231 27914232 kgp17729499
chr3 27916602 27916603 rs11708641
chr3 27919337 27919338 kgp1945523
chr3 27919846 27919847 kgp17689093
chr3 27922473 27922474 rs7623233
chr3 27923445 27923446 kgp9290527
chr3 27923780 27923781 kgp7406268
chr3 27924418 27924419 rs2618100
chr3 27924504 27924505 rs2618101
chr3 27924595 27924596 rs2581182
chr3 27925075 27925076 kgp17725350
chr3 27927646 27927647 rs993710
chr3 27927729 27927730 rs2581194
chr3 27928074 27928075 kgp740472
chr3 27929870 27929871 rs2581187
chr3 27929924 27929925 kgp4982490
chr3 27930447 27930448 kgp4316031
chr3 27930638 27930639 kgp8792487
chr3 27931856 27931857 rs12637187
chr3 27931971 27931972 kgp6939740
chr3 27932446 27932447 rs1382413
chr3 27933896 27933897 kgp9863382
chr3 27934721 27934722 rs2618108
chr3 27936110 27936111 rs9834203
chr3 27937773 27937774 rs9878755
chr3 27938165 27938166 kgp5711168
chr3 27938454 27938455 rs7646652
chr3 27938867 27938868 kgp17686041
chr3 27940252 27940253 kgp12140175
chr3 27940948 27940949 kgp59700
chr3 27941101 27941102 kgp8523501
chr3 27941553 27941554 kgp10850102
chr3 27942216 27942217 rs12496752
chr3 27945305 27945306 rs9816729
chr3 27946653 27946654 kgp11069632
chr3 27947693 27947694 kgp4458542
chr3 27948265 27948266 kgp12408298
chr3 27949948 27949949 kgp1754490
chr3 27949991 27949992 kgp5073646
chr3 27950697 27950698 kgp5420270
chr3 27951436 27951437 kgp18216398
chr3 27951488 27951489 kgp10164719
chr3 27952085 27952086 rs9825633
chr3 27952482 27952483 rs2581177
chr3 27953406 27953407 kgp12057980
chr3 27953549 27953550 rs1382416
chr3 27953633 27953634 rs1382417
chr3 27954036 27954037 rs17020606
chr3 27954624 27954625 rs1478556
chr3 27958531 27958532 kgp3354827
chr3 27958680 27958681 rs2253562
chr3 27959741 27959742 rs12636813
chr3 27959790 27959791 kgp8984928
chr3 27960428 27960429 rs1478552
chr3 27960438 27960439 kgp5284418
chr3 27964631 27964632 kgp6970159
chr3 27966229 27966230 kgp17542829
chr3 27966701 27966702 kgp4671336
chr3 27967745 27967746 kgp8123986
chr3 27968099 27968100 kgp17894372
chr3 27968373 27968374 rs2371162
chr3 27971891 27971892 kgp1237300
chr3 27974813 27974814 rs10510598
chr3 27975262 27975263 rs10510599
chr3 27975338 27975339 rs1808099
chr3 27976287 27976288 rs2169820
chr3 27976863 27976864 rs7639905
chr3 27978144 27978145 rs337426
chr3 27978487 27978488 rs337427
chr3 27979645 27979646 rs427532
chr3 27979803 27979804 rs9832327
chr3 27980711 27980712 rs9864936
chr3 27981508 27981509 kgp11935094
chr3 27981651 27981652 rs1911153
chr3 27986502 27986503 kgp17882733
chr3 27987103 27987104 rs2199653
chr3 27987231 27987232 kgp6579541
chr3 27994177 27994178 kgp17972001
chr3 27994208 27994209 kgp17706882
chr3 27996921 27996922 rs453026
chr3 27998673 27998674 kgp11301985
chr3 28001340 28001341 kgp17855573
chr3 28003059 28003060 kgp18132826
chr3 28003445 28003446 kgp12223459
chr3 28003945 28003946 rs445518
chr3 28005889 28005890 rs9866705
chr3 28007314 28007315 rs12630663
chr3 28007718 28007719 kgp17610060
chr3 28008490 28008491 rs12488274
chr3 28009821 28009822 rs13318273
chr3 28011627 28011628 rs6781471
chr3 28013951 28013952 kgp18081177
chr3 28014301 28014302 rs11710076
chr3 28014861 28014862 rs11129306
chr3 28015469 28015470 rs9815806
chr3 28016629 28016630 kgp387920
chr3 28017376 28017377 rs11129307
chr3 28017986 28017987 rs17020710
chr3 28018071 28018072 kgp573134
chr3 28018353 28018354 kgp7893422
chr3 28018580 28018581 rs17020711
chr3 28018811 28018812 kgp10535708
chr3 28020551 28020552 rs12632457
chr3 28020953 28020954 rs9637527
chr3 28021857 28021858 kgp9214422
chr3 28022536 28022537 kgp17795930
chr3 28023926 28023927 rs10510602
chr3 28023974 28023975 kgp2365296
chr3 28025104 28025105 kgp5354385
chr3 28026395 28026396 rs12639500
chr3 28026530 28026531 kgp2622649
chr3 28026922 28026923 rs9808927
chr3 28027056 28027057 kgp1308591
chr3 28029842 28029843 rs7634408
chr3 28029996 28029997 rs9824999
chr3 28030068 28030069 kgp17595477
chr3 28031382 28031383 kgp12576324
chr3 28031786 28031787 rs4680887
chr3 28032253 28032254 kgp17814540
chr3 28032388 28032389 kgp1340953
chr3 28032390 28032391 rs1506687
chr3 28032918 28032919 rs2199654
chr3 28035784 28035785 kgp12235392
chr3 28039367 28039368 rs6804917
chr3 28040143 28040144 rs2063034
chr3 28040642 28040643 kgp7702640
chr3 28042293 28042294 kgp7804048
chr3 28043714 28043715 rs9825129
chr3 28046062 28046063 rs12493622
chr3 28047507 28047508 rs7645854
chr3 28049708 28049709 rs17020780
chr3 28049736 28049737 rs9857133
chr3 28049772 28049773 rs13090784
chr3 28050409 28050410 rs6551238
chr3 28051755 28051756 kgp1124320
chr3 28051828 28051829 rs17020791
chr3 28052327 28052328 rs6551239
chr3 28052390 28052391 kgp12218411
chr3 28052943 28052944 kgp17777870
chr3 28053648 28053649 kgp2666916
chr3 28055421 28055422 kgp6690196
chr3 28056642 28056643 kgp10753648
chr3 28057549 28057550 kgp9467411
chr3 28057904 28057905 rs1532244
chr3 28060455 28060456 rs433317
chr3 28063362 28063363 kgp4481326
chr3 28063787 28063788 kgp10890224
chr3 28064406 28064407 rs365482
chr3 28070161 28070162 kgp17980719
chr3 28071443 28071444 rs669607
chr3 28072673 28072674 kgp9897066
chr3 28074884 28074885 rs451375
chr3 28075984 28075985 kgp5340241
chr3 28078785 28078786 rs4680741
chr3 28078878 28078879 rs11921176
chr3 28079084 28079085 rs170934
chr3 28081441 28081442 rs338610
chr3 28081681 28081682 kgp7915048
chr3 28081724 28081725 kgp1188392
chr3 28083822 28083823 rs9840096
chr3 28088045 28088046 rs9865599
chr3 28089767 28089768 kgp8807679
chr3 28095246 28095247 kgp12219664
chr3 28096337 28096338 kgp12258903
chr3 28096524 28096525 rs6765138
chr3 28096686 28096687 rs6777804
chr3 28097012 28097013 rs17020900
chr3 28097637 28097638 kgp9942922
chr3 28098716 28098717 rs9836222
chr3 28099095 28099096 kgp18065622
chr3 28110345 28110346 rs9823676
chr3 28111190 28111191 rs902979
chr3 28114995 28114996 kgp17816497
chr3 28117137 28117138 rs11917126
chr3 28118237 28118238 kgp17955498
chr3 28118291 28118292 rs13324497
chr3 28119639 28119640 rs4680899
chr3 28119943 28119944 kgp3895903
chr3 28120482 28120483 kgp11383025
chr3 28123690 28123691 kgp17575966
chr3 28126594 28126595 rs1156909
chr3 28127363 28127364 kgp11467022
chr3 28127914 28127915 kgp11899305
chr3 28130996 28130997 rs452167
chr3 28133702 28133703 kgp2261585
chr3 28137182 28137183 rs338616
chr3 28138158 28138159 kgp8733000
chr3 28144413 28144414 rs634274
chr3 28145170 28145171 kgp18068717
chr3 28145206 28145207 kgp4105875
chr3 28147227 28147228 rs17021058
chr3 28149871 28149872 rs453627
chr3 28151567 28151568 rs9816145
chr3 28156093 28156094 kgp81911
chr3 28156261 28156262 kgp17541804
chr3 28156762 28156763 kgp700667
chr3 28158725 28158726 rs11707264
chr3 28161903 28161904 kgp10184060
chr3 28163156 28163157 rs7427073
chr3 28165661 28165662 kgp3469034
chr3 28166645 28166646 kgp17918683
chr3 28166809 28166810 kgp11643937
chr3 28168768 28168769 rs9815005
chr3 28171344 28171345 kgp241669
chr3 28172596 28172597 rs13100072
chr3 28174488 28174489 kgp17961126
chr3 28175032 28175033 rs17021145
chr3 28180248 28180249 rs2371260
chr3 28180391 28180392 kgp6837023
chr3 28180518 28180519 kgp377264
chr3 28185207 28185208 rs17021161
chr3 28189687 28189688 kgp6514021
chr3 28193855 28193856 rs925527
chr3 28193976 28193977 rs2172437
chr3 28196461 28196462 rs13095903
chr3 28196987 28196988 rs17021173
chr3 28197449 28197450 rs11705740
chr3 28199202 28199203 kgp10494512
chr3 28201205 28201206 kgp11136738
chr3 28204583 28204584 rs6788643
chr3 28206876 28206877 rs9310862
chr3 28209579 28209580 rs9882400
chr3 28211652 28211653 kgp7227679
chr3 28216365 28216366 kgp17931286
chr3 28217122 28217123 kgp17665901
chr3 28218599 28218600 kgp18009468
chr3 28219790 28219791 rs2063576
chr3 28226207 28226208 rs11712251
chr3 28228981 28228982 kgp5004545
chr3 28232393 28232394 rs17021208
chr3 28234215 28234216 kgp9333572
chr3 28236062 28236063 rs6794980
chr3 28249016 28249017 kgp17639051
chr3 28251962 28251963 kgp2544425
chr3 28252007 28252008 kgp18043603
chr3 28256226 28256227 rs7616915
chr3 28259603 28259604 rs17021246
chr3 28261333 28261334 rs11915107
chr3 28261988 28261989 rs6809706
chr3 28265792 28265793 kgp268649
chr3 28267906 28267907 kgp18159833
chr3 28270668 28270669 rs6800659
chr3 28273987 28273988 kgp3631690
chr3 28274232 28274233 rs10510606
chr3 28279758 28279759 kgp17911555
chr3 28281502 28281503 kgp3736799
chr3 28283735 28283736 kgp11263762
chr3 28284895 28284896 rs7611318
chr3 28290942 28290943 kgp3936897
chr3 28292064 28292065 kgp17574109
chr3 28293982 28293983 kgp3127537
chr3 28299286 28299287 kgp4457817
chr3 28299991 28299992 kgp2766467
chr3 28303110 28303111 rs1609729
chr3 28305151 28305152 rs10510608
chr3 28308330 28308331 rs11129315
chr3 28308751 28308752 rs12107256
chr3 28318799 28318800 kgp3521680
chr3 28319278 28319279 kgp1277884
chr3 28319375 28319376 kgp10118614
chr3 28328582 28328583 rs11706542
chr3 28332086 28332087 rs11709034
chr3 28332234 28332235 kgp17575869
chr3 28332600 28332601 rs7624015
chr3 28334650 28334651 rs12107556
chr3 28342099 28342100 kgp178294
chr3 28343333 28343334 rs7641491
chr3 28344318 28344319 kgp17762822
chr3 28344374 28344375 kgp17536464
chr3 28350833 28350834 kgp5732636
chr3 28355385 28355386 rs4552313
chr3 28356456 28356457 rs4680909
chr3 28358056 28358057 rs11706332
chr3 28358953 28358954 rs1588669
chr3 28359787 28359788 rs1599951
chr3 28360091 28360092 rs9843464
chr3 28364669 28364670 kgp18010605
chr3 28367082 28367083 rs17021371
chr3 28367955 28367956 rs4393865
chr3 28370667 28370668 rs7643610
chr3 28372138 28372139 rs13095609
chr3 28383093 28383094 kgp17841654
chr3 28387574 28387575 rs11916224
chr3 28390040 28390041 rs1870258
chr3 28390536 28390537 kgp17792042
chr3 28391624 28391625 rs7649498
chr3 28393629 28393630 kgp11313715
chr3 28394951 28394952 rs9865722
chr3 28401163 28401164 kgp11244280
chr3 28402890 28402891 kgp4734075
chr3 28404734 28404735 kgp17981732
chr3 28415847 28415848 rs11921943
chr3 28422044 28422045 kgp1479035
chr3 28424363 28424364 kgp2667585
chr3 28426785 28426786 rs17021402
chr3 28427028 28427029 rs10510610
chr3 28428800 28428801 kgp18164936
chr3 28429990 28429991 rs13090439
chr3 28431393 28431394 rs4680913
chr3 28433224 28433225 kgp17869305
chr3 28435176 28435177 kgp5149965
chr3 28436280 28436281 kgp5571792
chr3 28450370 28450371 kgp2407658
chr3 28465422 28465423 kgp3163866
chr3 28469124 28469125 kgp18030242
chr3 28469179 28469180 kgp1222356
chr3 28469829 28469830 kgp7358022
chr3 28478406 28478407 kgp10659706
chr3 28479111 28479112 kgp17866074
chr3 28484813 28484814 rs12493797
chr3 28488434 28488435 rs1585211
chr3 28492584 28492585 kgp17881923
chr3 28493402 28493403 kgp17965987
chr3 28493473 28493474 kgp2998251
chr3 28495864 28495865 kgp5713134
chr3 28505808 28505809 rs9819034
chr3 28509377 28509378 rs6786752
chr3 28515733 28515734 rs34539152
chr3 28518512 28518513 kgp6468830
chr3 28520416 28520417 kgp9386331
chr3 28523865 28523866 kgp6538607
chr3 28525739 28525740 rs6805617
chr3 28529043 28529044 kgp8025272
chr3 28529236 28529237 kgp6006833
chr3 28533657 28533658 rs13100556
chr3 28539615 28539616 kgp12332123
chr3 28541632 28541633 rs6800120
chr3 28546215 28546216 kgp8019248
chr3 28546772 28546773 rs13061948
chr3 28549394 28549395 rs11717248
chr3 28552643 28552644 rs4680751
chr3 28555012 28555013 kgp17780645
chr3 28559192 28559193 rs4234347
chr3 28560810 28560811 rs6805743
chr3 28560827 28560828 rs6781639
chr3 28566347 28566348 kgp26814577
chr3 28566475 28566476 kgp5376209
chr3 28567321 28567322 rs963361
chr3 28568168 28568169 rs11929456
chr3 28575406 28575407 rs4256085
chr3 28575931 28575932 kgp10690813
chr3 28579787 28579788 rs4398387
chr3 28587184 28587185 rs6549859
chr3 28587282 28587283 kgp3538222
chr3 28587923 28587924 kgp17774952
chr3 28588560 28588561 rs4640517
chr3 28592012 28592013 rs4680754
chr3 28599238 28599239 kgp17656387
chr3 28600136 28600137 rs4680757
chr3 28600458 28600459 rs6797502
chr3 28601542 28601543 rs4680758
chr3 28602934 28602935 kgp18143837
chr3 28606163 28606164 kgp9040344
chr3 28606481 28606482 rs4618184
chr3 28612594 28612595 rs4234338
chr3 28613429 28613430 kgp5349204
chr3 28613601 28613602 rs4234341
chr3 28618357 28618358 kgp18186723
chr3 28618574 28618575 kgp11280949
chr3 28619667 28619668 kgp4414259
chr3 28619986 28619987 rs4680762
chr3 28620134 28620135 kgp10306540
chr3 28620208 28620209 kgp18237014
chr3 28624326 28624327 rs4133027
chr3 28625814 28625815 rs9867511
chr3 28627273 28627274 kgp17597672
chr3 28629128 28629129 rs6769096
chr3 28631123 28631124 rs4521182
chr3 28631154 28631155 rs4356777
chr3 28632224 28632225 kgp3524420
chr3 28632734 28632735 kgp2619120
chr3 28634838 28634839 kgp3561566
chr3 28637699 28637700 kgp8253177
chr3 28642027 28642028 kgp17646812
chr3 28645277 28645278 rs4269043
chr3 28646949 28646950 kgp17927260
chr3 28647902 28647903 kgp11757181
chr3 28648419 28648420 kgp6401664
chr3 28648794 28648795 kgp4973345
chr3 28648943 28648944 kgp7226984
chr3 28649010 28649011 kgp8011765
chr3 28650237 28650238 rs9839541
chr3 28651450 28651451 rs13327669
chr3 28651925 28651926 kgp4090198
chr3 28652495 28652496 rs6776912
chr3 28653628 28653629 rs4680766
chr3 28653806 28653807 kgp18199048
chr3 28654161 28654162 rs12487716
chr3 28654521 28654522 kgp12521972
chr3 28654773 28654774 rs7652119
chr3 28654879 28654880 kgp18029608
chr3 28656673 28656674 rs7613869
chr3 28657622 28657623 kgp9948467
chr3 28657638 28657639 kgp17969901
chr3 28659687 28659688 rs4680700
chr3 28660625 28660626 rs4306817
chr3 28664970 28664971 kgp6148202
chr3 28667219 28667220 rs11719588
chr3 28669143 28669144 rs6549866
chr3 28669407 28669408 kgp12287914
chr3 28670883 28670884 rs4494881
chr3 28671356 28671357 rs4356778
chr3 28674280 28674281 rs1463535
chr3 28674462 28674463 kgp105035
chr3 28674839 28674840 kgp18089946
chr3 28678284 28678285 rs9830706
chr3 28678898 28678899 kgp7538159
chr3 28679387 28679388 kgp9555632
chr3 28681270 28681271 kgp10245473
chr3 28681631 28681632 kgp9090942
chr3 28681807 28681808 rs6773699
chr3 28682295 28682296 rs970624
chr3 28685469 28685470 kgp2665947
chr3 28685996 28685997 rs9841243
chr3 28687002 28687003 kgp30297
chr3 28690360 28690361 rs9838542
chr3 28690467 28690468 kgp730715
chr3 28690588 28690589 rs9310867
chr3 28693224 28693225 kgp178430
chr3 28695611 28695612 rs922284
chr3 28698343 28698344 kgp6442635
chr3 28699120 28699121 rs1461803
chr3 28701115 28701116 kgp4814905
chr3 28701495 28701496 rs6549869
chr3 28702950 28702951 kgp17563392
chr3 28705763 28705764 rs7617877
chr3 28708803 28708804 kgp18217444
chr3 28710580 28710581 kgp17796672
chr3 28710904 28710905 kgp18049997
chr3 28711242 28711243 kgp1699881
chr3 28711447 28711448 kgp17975065
chr3 28711911 28711912 rs11715629
chr3 28712103 28712104 rs7644788
chr3 28712176 28712177 rs9861109
chr3 28712238 28712239 rs13075697
chr3 28712247 28712248 rs10049305
chr3 28712769 28712770 kgp4916499
chr3 28714732 28714733 rs4680773
chr3 28715193 28715194 kgp9924709
chr3 28716348 28716349 kgp4379618
chr3 28718453 28718454 rs9875884
chr3 28718515 28718516 rs11129323
chr3 28719311 28719312 kgp12160258
chr3 28720152 28720153 kgp6902398
chr3 28720220 28720221 rs9875435
chr3 28720513 28720514 kgp5241768
chr3 28721083 28721084 kgp9798922
chr3 28721352 28721353 kgp8535196
chr3 28721753 28721754 kgp9929179
chr3 28721829 28721830 rs4680704
chr3 28722212 28722213 kgp8223451
chr3 28723445 28723446 rs1156965
chr3 28723933 28723934 kgp11014766
chr3 28725053 28725054 rs4680776
chr3 28725126 28725127 rs11717265
chr3 28727213 28727214 kgp11958558
chr3 28733647 28733648 kgp11794680
chr3 28733948 28733949 rs9310869
chr3 28736621 28736622 rs4398388
chr3 28737369 28737370 rs4315650
chr3 28738382 28738383 kgp10303385
chr3 28739798 28739799 kgp5615289
chr3 28741085 28741086 kgp5431900
chr3 28743772 28743773 kgp11920569
chr3 28745090 28745091 rs6549876
chr3 28745138 28745139 rs6549877
chr3 28745246 28745247 rs6549878
chr3 28747012 28747013 rs1563982
chr3 28747157 28747158 rs1563981
chr3 28748822 28748823 rs1461821
chr3 28749255 28749256 rs2371341
chr3 28749347 28749348 rs4298010
chr3 28752587 28752588 rs1461811
chr3 28752748 28752749 kgp3260707
chr3 28754131 28754132 kgp10506292
chr3 28755786 28755787 rs4378932
chr3 28756011 28756012 rs9810471
chr3 28758393 28758394 rs922287
chr3 28760543 28760544 rs2888033
chr3 28761835 28761836 rs13077330
chr3 28762498 28762499 kgp444027
chr3 28763074 28763075 rs17021808
chr3 28763087 28763088 kgp12209129
chr3 28764104 28764105 kgp10529928
chr3 28764271 28764272 rs1381396
chr3 28764515 28764516 kgp17609684
chr3 28765045 28765046 rs17021821
chr3 28765219 28765220 rs6777958
chr3 28765288 28765289 rs17021825
chr3 28765429 28765430 rs6802374
chr3 28766310 28766311 kgp7564441
chr3 28766353 28766354 rs13325087
chr3 28766430 28766431 kgp7344266
chr3 28767502 28767503 kgp7684690
chr3 28769127 28769128 kgp17548245
chr3 28769679 28769680 rs17653235
chr3 28771163 28771164 kgp10420413
chr3 28771501 28771502 rs6549883
chr3 28771630 28771631 kgp17721126
chr3 28771692 28771693 kgp1928392
chr3 28772834 28772835 kgp1381161
chr3 28774048 28774049 rs13100124
chr3 28778640 28778641 rs6804729
chr3 28778806 28778807 kgp17953950
chr3 28779129 28779130 rs1461817
chr3 28779412 28779413 kgp18058543
chr3 28780050 28780051 rs17021864
chr3 28780402 28780403 kgp7524372
chr3 28780712 28780713 rs7428667
chr3 28780876 28780877 kgp4713406
chr3 28781704 28781705 kgp18229763
chr3 28783356 28783357 rs2199411
chr3 28785431 28785432 kgp9136440
chr3 28786385 28786386 kgp1654432
chr3 28786590 28786591 rs11129330
chr3 28786887 28786888 kgp4596155
chr3 28789187 28789188 kgp18042162
chr3 28791585 28791586 rs1461820
chr3 28796137 28796138 kgp4236246
chr3 28797121 28797122 kgp3771012
chr3 28797682 28797683 kgp17640086
chr3 28798511 28798512 rs9841714
chr3 28799675 28799676 rs17021907
chr3 28800268 28800269 rs6807704
chr3 28800567 28800568 rs1461818
chr3 28801887 28801888 rs7648722
chr3 28802103 28802104 rs922285
chr3 28803293 28803294 rs7610221
chr3 28803500 28803501 kgp17941470
chr3 28803909 28803910 kgp5905205
chr3 28807986 28807987 rs1015856
chr3 28808843 28808844 rs12634756
chr3 28810587 28810588 rs7610366
chr3 28811328 28811329 rs996646
chr3 28812009 28812010 rs11920283
chr3 28813676 28813677 rs7647498
chr3 28814916 28814917 rs6782977
chr3 28816081 28816082 rs17021931
chr3 28817582 28817583 kgp17530903
chr3 28818869 28818870 kgp5729620
chr3 28819122 28819123 kgp3775944
chr3 28821969 28821970 rs9862861
chr3 28822252 28822253 kgp7730809
chr3 28823024 28823025 kgp7433941
chr3 28823155 28823156 rs7617605
chr3 28823317 28823318 rs11915504
chr3 28823657 28823658 rs11927465
chr3 28823800 28823801 rs11923484
chr3 28826269 28826270 rs9813026
chr3 28826470 28826471 kgp17994155
chr3 28826882 28826883 kgp6190218
chr3 28826931 28826932 kgp2309303
chr3 28827161 28827162 kgp7587773
chr3 28827334 28827335 kgp3660535
chr3 28827822 28827823 kgp17945977
chr3 28828524 28828525 rs7633531
chr3 28830275 28830276 rs13075403
chr3 28831981 28831982 kgp18038391
chr3 28832118 28832119 kgp10138858
chr3 28835661 28835662 rs11922946
chr3 28835893 28835894 kgp3482942
chr3 28837586 28837587 rs7645110
chr3 28838613 28838614 kgp1113453
chr3 28840467 28840468 kgp7506393
chr3 28840664 28840665 kgp3426682
chr3 28841061 28841062 kgp9073546
chr3 28842126 28842127 kgp10698849
chr3 28843622 28843623 kgp5541312
chr3 28845177 28845178 rs1381395
chr3 28845889 28845890 rs7631590
chr3 28846544 28846545 rs1392311
chr3 28849037 28849038 rs1993761
chr3 28852079 28852080 rs6762992
chr3 28852972 28852973 kgp1743565
chr3 28853373 28853374 kgp6643758
chr3 28854432 28854433 kgp18175541
chr3 28857369 28857370 kgp9273591
chr3 28858366 28858367 kgp5656132
chr3 28858800 28858801 rs11917488
chr3 28859126 28859127 kgp2522385
chr3 28861299 28861300 kgp5730894
chr3 28861369 28861370 kgp35497
chr3 28861438 28861439 kgp6317683
chr3 28862421 28862422 kgp8022623
chr3 28862495 28862496 rs12498054
chr3 28863288 28863289 kgp1688185
chr3 28864887 28864888 rs9857300
chr3 28866603 28866604 rs9867716
chr3 28867289 28867290 kgp18166097
chr3 28867764 28867765 rs9873347
chr3 28868230 28868231 rs1392301
chr3 28868844 28868845 kgp18199781
chr3 28869594 28869595 kgp3721824
chr3 28869732 28869733 rs9883900
chr3 28869947 28869948 rs1353926
chr3 28871191 28871192 rs2221152
chr3 28871295 28871296 rs1353924
chr3 28874939 28874940 kgp18027480
chr3 28876141 28876142 rs9836345
chr3 28876473 28876474 rs12630156
chr3 28877080 28877081 kgp5060563
chr3 28877253 28877254 rs9821969
chr3 28878179 28878180 kgp4306550
chr3 28878438 28878439 rs6767753
chr3 28878687 28878688 rs17022021
chr3 28879196 28879197 rs11129333
chr3 28881577 28881578 kgp11880561
chr3 28881886 28881887 kgp366561
chr3 28882979 28882980 rs7623722
chr3 28883058 28883059 kgp17982662
chr3 28885363 28885364 rs12490004
chr3 28887145 28887146 rs7614435
chr3 28888231 28888232 kgp188921
chr3 28888940 28888941 kgp10598699
chr3 28890120 28890121 rs1500007
chr3 28890181 28890182 kgp11112197
chr3 28890627 28890628 kgp10846755
chr3 28892764 28892765 kgp8837939
chr3 28894961 28894962 kgp18139906
chr3 28904375 28904376 kgp7972076
chr3 28907268 28907269 kgp11054124
chr3 28907428 28907429 kgp17804585
chr3 28908814 28908815 rs11922328
chr3 28909621 28909622 kgp18177254
chr3 28910106 28910107 rs11713577
chr3 28912184 28912185 rs9820080
chr3 28917703 28917704 kgp1815456
chr3 28922493 28922494 rs7635728
chr3 28922564 28922565 rs1392299
chr3 28922955 28922956 rs1392302
chr3 28923253 28923254 kgp2737655
chr3 28923512 28923513 kgp2576567
chr3 28924363 28924364 kgp17761449
chr3 28925133 28925134 rs1353928
chr3 28925854 28925855 rs7635130
chr3 28926922 28926923 rs6793728
chr3 28927194 28927195 rs10510613
chr3 28927588 28927589 kgp3402758
chr3 28927738 28927739 kgp17561322
chr3 28928859 28928860 rs2221154
chr3 28936108 28936109 rs9816337
chr3 28936525 28936526 kgp17736165
chr3 28936835 28936836 rs9817531
chr3 28937552 28937553 rs11716222
chr3 28938133 28938134 kgp4097800
chr3 28938872 28938873 kgp5654055
chr3 28945734 28945735 kgp11314242
chr3 28946552 28946553 kgp10995169
chr3 28947690 28947691 kgp3320768
chr3 28948288 28948289 rs9852364
chr3 28957550 28957551 rs1392305
chr3 28959930 28959931 kgp17787822
chr3 28962645 28962646 rs6549898
chr3 28966155 28966156 kgp6083807
chr3 28966661 28966662 kgp7034194
chr3 28969809 28969810 kgp18020418
chr3 28970138 28970139 kgp7398119
chr3 28970908 28970909 rs17022186
chr3 28971384 28971385 kgp10146699
chr3 28971864 28971865 rs2371470
chr3 28973584 28973585 kgp7696894
chr3 28973900 28973901 kgp10123273
chr3 28975854 28975855 kgp463876
chr3 28976534 28976535 kgp5196000
chr3 28977073 28977074 kgp17700427
chr3 28978414 28978415 kgp11540333
chr3 28979642 28979643 kgp11040819
chr3 28980276 28980277 kgp7312775
chr3 28982848 28982849 kgp863794
chr3 28986023 28986024 kgp7553441
chr3 28986700 28986701 kgp9944894
chr3 28992801 28992802 kgp4253892
chr3 28992860 28992861 rs6765943
chr3 28993506 28993507 rs6768946
chr3 28993692 28993693 rs6793529
chr3 28993878 28993879 kgp18117861
chr3 28994347 28994348 kgp12540737
chr3 28997843 28997844 kgp10663338
chr3 28998340 28998341 rs12630629
chr3 29006262 29006263 kgp18088807
chr3 29006380 29006381 rs9941988
chr3 29010136 29010137 kgp10286810
chr3 29011752 29011753 kgp6658888
chr3 29012276 29012277 kgp5445787
chr3 29012743 29012744 kgp4786238
chr3 29013903 29013904 rs6766004
chr3 29014822 29014823 kgp10502868
chr3 29016438 29016439 rs2218746
chr3 29016461 29016462 rs9877763
chr3 29017756 29017757 kgp6652382
chr3 29018398 29018399 kgp18040298
chr3 29018566 29018567 kgp4033824
chr3 29019771 29019772 kgp9309318
chr3 29019837 29019838 kgp4883321
chr3 29020121 29020122 rs11129339
chr3 29020601 29020602 kgp7783062
chr3 29022933 29022934 rs4680713
chr3 29023487 29023488 kgp10292015
chr3 29026167 29026168 rs1449688
chr3 29026262 29026263 kgp4218338
chr3 29026360 29026361 kgp18214445
chr3 29026875 29026876 rs7647591
chr3 29027211 29027212 kgp7246245
chr3 29027320 29027321 kgp17730383
chr3 29027807 29027808 kgp10514785
chr3 29032511 29032512 rs7627538
chr3 29035531 29035532 rs13059806
chr3 29036304 29036305 kgp9494292
chr3 29036878 29036879 kgp22783412
chr3 29041496 29041497 kgp983004
chr3 29041538 29041539 rs4680800
chr3 29044225 29044226 rs9828929
chr3 29044580 29044581 kgp5001662
chr3 29045102 29045103 kgp17523436
chr3 29046138 29046139 kgp10706691
chr3 29047443 29047444 rs6790709
chr3 29048577 29048578 kgp8242223
chr3 29051852 29051853 rs1449692
chr3 29052388 29052389 kgp5828939
chr3 29053415 29053416 kgp8603497
chr3 29054808 29054809 rs9854980
chr3 29054837 29054838 kgp7643638
chr3 29055165 29055166 rs17022376
chr3 29058718 29058719 kgp3865911
chr3 29059891 29059892 rs9826412
chr3 29060745 29060746 kgp9036113
chr3 29061157 29061158 rs9873107
chr3 29064347 29064348 kgp5917404
chr3 29066113 29066114 kgp17668037
chr3 29067675 29067676 rs9830779
chr3 29068749 29068750 rs11927581
chr3 29069975 29069976 kgp17980861
chr3 29071381 29071382 kgp6258237
chr3 29073045 29073046 kgp10032995
chr3 29076527 29076528 rs568212
chr3 29078712 29078713 kgp8401997
chr3 29079053 29079054 kgp11557919
chr3 29083278 29083279 rs9858729
chr3 29083449 29083450 kgp8087688
chr3 29086493 29086494 rs17022500
chr3 29088281 29088282 kgp17951282
chr3 29088998 29088999 rs6796246
chr3 29090000 29090001 kgp2323767
chr3 29090154 29090155 rs2371578
chr3 29091209 29091210 rs662120
chr3 29092296 29092297 rs566101
chr3 29094725 29094726 kgp1629609
chr3 29105081 29105082 rs7613376
chr3 29105377 29105378 kgp17632971
chr3 29105650 29105651 kgp11064272
chr3 29106732 29106733 rs9850192
chr3 29106844 29106845 rs480036
chr3 29109005 29109006 kgp7018993
chr3 29110550 29110551 kgp10996792
chr3 29111456 29111457 rs616025
chr3 29113197 29113198 kgp17928731
chr3 29114030 29114031 rs527972
chr3 29118487 29118488 kgp17896387
chr3 29119692 29119693 rs17022588
chr3 29120718 29120719 rs12495454
chr3 29121555 29121556 rs12630295
chr3 29123736 29123737 rs569307
chr3 29129384 29129385 kgp2548165
chr3 29129731 29129732 kgp7542919
chr3 29130677 29130678 rs9818278
chr3 29133038 29133039 rs634868
chr3 29134770 29134771 kgp390732
chr3 29139547 29139548 rs474161
chr3 29140842 29140843 rs1303912
chr3 29140960 29140961 kgp12497872
chr3 29142593 29142594 kgp220509
chr3 29143000 29143001 rs12635442
chr3 29144249 29144250 rs546270
chr3 29144425 29144426 kgp12566694
chr3 29144916 29144917 kgp17824386
chr3 29146019 29146020 kgp4871041
chr3 29146468 29146469 rs643454
chr3 29146854 29146855 rs641725
chr3 29146946 29146947 kgp17719200
chr3 29147294 29147295 kgp10876475
chr3 29147528 29147529 kgp10683029
chr3 29147821 29147822 kgp9055076
chr3 29149070 29149071 kgp287698
chr3 29153604 29153605 rs523660
chr3 29153754 29153755 rs13059236
chr3 29154357 29154358 rs613516
chr3 29154776 29154777 rs1823429
chr3 29156512 29156513 kgp6306793
chr3 29157124 29157125 kgp10971808
chr3 29158021 29158022 rs604110
chr3 29160209 29160210 rs11926062
chr3 29162759 29162760 rs6788002
chr3 29164187 29164188 kgp1640793
chr3 29164398 29164399 kgp8612194
chr3 29164636 29164637 rs1517143
chr3 29169490 29169491 kgp2185459
chr3 29171094 29171095 rs9821208
chr3 29174613 29174614 kgp1829711
chr3 29175335 29175336 kgp12250867
chr3 29175367 29175368 kgp8157771
chr3 29176071 29176072 kgp7125852
chr3 29176745 29176746 kgp1768158
chr3 29178303 29178304 rs9858901
chr3 29178580 29178581 rs1400566
chr3 29179291 29179292 rs6779080
chr3 29179982 29179983 kgp9401258
chr3 29180193 29180194 kgp18002033
chr3 29181536 29181537 kgp3299958
chr3 29183616 29183617 rs17022765
chr3 29183996 29183997 kgp1680726
chr3 29184150 29184151 rs6766627
chr3 29184765 29184766 kgp2575743
chr3 29185515 29185516 rs1878408
chr3 29186169 29186170 kgp17791249
chr3 29186401 29186402 rs12496263
chr3 29189661 29189662 kgp2543982
chr3 29191281 29191282 kgp8296364
chr3 29192027 29192028 kgp17896215
chr3 29192072 29192073 kgp10097475
chr3 29192091 29192092 rs4680807
chr3 29193005 29193006 kgp2770826
chr3 29194309 29194310 kgp8305331
chr3 29195779 29195780 kgp11541389
chr3 29196708 29196709 kgp3284480
chr3 29196978 29196979 rs13098461
chr3 29197997 29197998 rs12488784
chr3 29200751 29200752 kgp3025083
chr3 29200845 29200846 kgp12048052
chr3 29201459 29201460 rs2102801
chr3 29205101 29205102 rs6789704
chr3 29205731 29205732 kgp17735473
chr3 29206479 29206480 kgp6739660
chr3 29206940 29206941 kgp6483910
chr3 29211183 29211184 kgp5610907
chr3 29211444 29211445 kgp2650776
chr3 29212599 29212600 kgp615677
chr3 29212901 29212902 rs12492761
chr3 29213585 29213586 kgp5383808
chr3 29213619 29213620 kgp12110528
chr3 29214396 29214397 rs1020041
chr3 29214895 29214896 kgp2312813
chr3 29216053 29216054 kgp11233454
chr3 29218258 29218259 rs6780332
chr3 29218465 29218466 kgp18230261
chr3 29220494 29220495 kgp4868720
chr3 29220645 29220646 kgp4444918
chr3 29221464 29221465 kgp6677587
chr3 29223071 29223072 kgp8260993
chr3 29223246 29223247 kgp1384047
chr3 29223337 29223338 rs13099375
chr3 29224785 29224786 kgp5863923
chr3 29224899 29224900 rs1545106
chr3 29226382 29226383 kgp8057768
chr3 29226446 29226447 rs7645215
chr3 29228967 29228968 kgp9375456
chr3 29229640 29229641 kgp10058397
chr3 29230184 29230185 kgp136201
chr3 29230758 29230759 rs4635667
chr3 29231390 29231391 rs1356351
chr3 29231448 29231449 kgp11250568
chr3 29233900 29233901 kgp4663548
chr3 29234985 29234986 kgp10766964
chr3 29236832 29236833 kgp7976174
chr3 29238058 29238059 kgp1262509
chr3 29238080 29238081 rs7643900
chr3 29238598 29238599 kgp3842617
chr3 29239601 29239602 kgp7559283
chr3 29239663 29239664 rs1030842
chr3 29240808 29240809 kgp8666284
chr3 29240888 29240889 kgp6682902
chr3 29241893 29241894 rs12634340
chr3 29244233 29244234 rs2048896
chr3 29245046 29245047 kgp7158405
chr3 29245063 29245064 rs6805530
chr3 29246116 29246117 rs17022910
chr3 29246191 29246192 kgp9491246
chr3 29248024 29248025 kgp9625018
chr3 29248178 29248179 rs1878407
chr3 29248535 29248536 rs1517150
chr3 29248809 29248810 kgp8369522
chr3 29248833 29248834 kgp12031357
chr3 29250695 29250696 rs11129353
chr3 29251991 29251992 rs7616684
chr3 29252197 29252198 kgp12091524
chr3 29253106 29253107 rs6773381
chr3 29254875 29254876 rs11129354
chr3 29255345 29255346 kgp11435279
chr3 29255363 29255364 kgp11987611
chr3 29255806 29255807 kgp6533576
chr3 29256946 29256947 kgp18077284
chr3 29257482 29257483 kgp10253366
chr3 29258750 29258751 rs2196554
chr3 29260432 29260433 kgp17565642
chr3 29260639 29260640 kgp9463663
chr3 29261928 29261929 kgp378954
chr3 29263932 29263933 kgp5725010
chr3 29265475 29265476 rs6772594
chr3 29265951 29265952 rs768303
chr3 29267731 29267732 rs4496436
chr3 29269980 29269981 kgp8728824
chr3 29270894 29270895 rs4680812
chr3 29271088 29271089 kgp17702503
chr3 29274360 29274361 kgp9063817
chr3 29275620 29275621 kgp3317553
chr3 29275645 29275646 kgp7982080
chr3 29276286 29276287 kgp10555704
chr3 29276410 29276411 kgp948399
chr3 29276458 29276459 kgp2012697
chr3 29277985 29277986 rs2196556
chr3 29279559 29279560 kgp18152013
chr3 29279778 29279779 rs6778464
chr3 29280933 29280934 kgp2146512
chr3 29281715 29281716 kgp5611780
chr3 29282388 29282389 rs13321603
chr3 29282836 29282837 kgp3520473
chr3 29284082 29284083 kgp1016287
chr3 29284613 29284614 kgp17884892
chr3 29285563 29285564 kgp17944025
chr3 29286761 29286762 kgp8142063
chr3 29289845 29289846 kgp9281441
chr3 29290508 29290509 rs1465785
chr3 29291047 29291048 rs1004644
chr3 29294891 29294892 kgp9217915
chr3 29295099 29295100 rs17023059
chr3 29296191 29296192 rs13072528
chr3 29296480 29296481 kgp17540279
chr3 29296790 29296791 rs7622721
chr3 29296897 29296898 kgp336765
chr3 29298403 29298404 kgp4767106
chr3 29298793 29298794 kgp17931346
chr3 29298874 29298875 kgp7789834
chr3 29300049 29300050 rs967220
chr3 29300158 29300159 kgp3598601
chr3 29300833 29300834 kgp12233648
chr3 29301056 29301057 kgp17526637
chr3 29301452 29301453 kgp7335767
chr3 29301662 29301663 kgp17760239
chr3 29303241 29303242 kgp5262008
chr3 29303961 29303962 rs17706635
chr3 29304502 29304503 rs6798283
chr3 29304712 29304713 kgp1605342
chr3 29304853 29304854 kgp3366545
chr3 29305015 29305016 kgp1586609
chr3 29305490 29305491 rs987692
chr3 29305715 29305716 rs987693
chr3 29306182 29306183 kgp7491625
chr3 29307066 29307067 rs9871008
chr3 29308176 29308177 kgp2092641
chr3 29309969 29309970 kgp4632333
chr3 29310719 29310720 kgp18104871
chr3 29310743 29310744 rs17023120
chr3 29310893 29310894 rs13074088
chr3 29312085 29312086 rs9310891
chr3 29312286 29312287 rs9812101
chr3 29317630 29317631 kgp12323538
chr3 29318071 29318072 kgp476626
chr3 29319208 29319209 rs981830
chr3 29319886 29319887 kgp321418
chr3 29320060 29320061 kgp2312488
chr3 29320832 29320833 rs13079598
chr3 29320931 29320932 rs9865196
chr3 29321617 29321618 kgp9718974
chr3 29322066 29322067 rs17023157
chr3 29322296 29322297 rs2888099
chr3 29322362 29322363 rs9874998
chr3 29322491 29322492 kgp10639591
chr3 29326305 29326306 kgp3537278
chr3 29329019 29329020 kgp3501762
chr3 29329735 29329736 kgp17626665
chr3 29331858 29331859 rs1025644
chr3 29332050 29332051 kgp10491342
chr3 29332529 29332530 rs1025645
chr3 29333360 29333361 kgp4930814
chr3 29334819 29334820 rs17665167
chr3 29335045 29335046 rs1020042
chr3 29335252 29335253 rs1020043
chr3 29335425 29335426 rs9878305
chr3 29337483 29337484 rs17665280
chr3 29338494 29338495 kgp12327643
chr3 29338609 29338610 rs13093377
chr3 29339640 29339641 kgp12256925
chr3 29341660 29341661 kgp22773263
chr3 29341906 29341907 kgp6477928
chr3 29342132 29342133 kgp18173298
chr3 29342330 29342331 kgp17880005
chr3 29342716 29342717 rs17023218
chr3 29343464 29343465 rs9654034
chr3 29344747 29344748 kgp17882718
chr3 29345180 29345181 rs9865738
chr3 29347179 29347180 rs2196550
chr3 29347932 29347933 rs736357
chr3 29348217 29348218 kgp10183041
chr3 29349069 29349070 rs17023226
chr3 29349295 29349296 rs9831559
chr3 29350038 29350039 rs6549923
chr3 29350917 29350918 kgp4513457
chr3 29351829 29351830 rs6791039
chr3 29352350 29352351 kgp1257316
chr3 29352755 29352756 kgp3509261
chr3 29355164 29355165 kgp6841200
chr3 29355926 29355927 kgp1977665
chr3 29357062 29357063 rs6549924
chr3 29357139 29357140 rs7349464
chr3 29357314 29357315 kgp17587658
chr3 29358170 29358171 rs7624339
chr3 29358325 29358326 rs9831361
chr3 29358512 29358513 kgp3152198
chr3 29358970 29358971 kgp7093713
chr3 29359014 29359015 kgp843694
chr3 29359951 29359952 kgp868617
chr3 29360128 29360129 kgp6226479
chr3 29360299 29360300 kgp17658254
chr3 29360375 29360376 rs10865825
chr3 29360444 29360445 kgp3535445
chr3 29361038 29361039 kgp5630385
chr3 29361791 29361792 kgp5085344
chr3 29363635 29363636 kgp10604141
chr3 29366163 29366164 rs9839176
chr3 29366682 29366683 kgp12253573
chr3 29367155 29367156 kgp4423908
chr3 29367710 29367711 rs12491584
chr3 29367783 29367784 rs12494597
chr3 29368219 29368220 kgp11166101
chr3 29368786 29368787 kgp3938398
chr3 29369363 29369364 rs6785458
chr3 29369776 29369777 kgp6333258
chr3 29370439 29370440 kgp2249243
chr3 29370490 29370491 rs9850492
chr3 29370929 29370930 kgp5874456
chr3 29371023 29371024 rs9814033
chr3 29371638 29371639 kgp3865664
chr3 29371835 29371836 rs11129360
chr3 29372403 29372404 rs6777437
chr3 29372880 29372881 kgp4819364
chr3 29373273 29373274 rs7374763
chr3 29374218 29374219 kgp7769132
chr3 29375378 29375379 kgp11157177
chr3 29375496 29375497 kgp1573924
chr3 29376105 29376106 kgp2863721
chr3 29376270 29376271 rs9882071
chr3 29376641 29376642 rs9845524
chr3 29376769 29376770 rs9845429
chr3 29376843 29376844 kgp1803746
chr3 29377035 29377036 kgp1520220
chr3 29377225 29377226 kgp4655041
chr3 29377988 29377989 rs6810211
chr3 29378089 29378090 rs6773182
chr3 29379985 29379986 kgp18073560
chr3 29380710 29380711 kgp4039462
chr3 29381057 29381058 kgp4113087
chr3 29382540 29382541 rs7431530
chr3 29384624 29384625 kgp6182408
chr3 29384724 29384725 kgp11796287
chr3 29384786 29384787 kgp1452524
chr3 29385180 29385181 kgp11857052
chr3 29385809 29385810 rs6779814
chr3 29387082 29387083 rs13090360
chr3 29387145 29387146 kgp5827698
chr3 29387630 29387631 kgp12013369
chr3 29388256 29388257 rs4680822
chr3 29390774 29390775 rs9863801
chr3 29390871 29390872 kgp756466
chr3 29390978 29390979 kgp10828094
chr3 29390986 29390987 kgp573794
chr3 29391313 29391314 rs9812752
chr3 29392162 29392163 rs4129221
chr3 29393867 29393868 kgp2411719
chr3 29394654 29394655 rs7427457
chr3 29394724 29394725 rs7427438
chr3 29394780 29394781 kgp209548
chr3 29395168 29395169 rs9813870
chr3 29395701 29395702 kgp9982828
chr3 29396144 29396145 kgp8942576
chr3 29396886 29396887 kgp7977294
chr3 29398044 29398045 kgp7762988
chr3 29398075 29398076 kgp682082
chr3 29398485 29398486 kgp5695434
chr3 29406191 29406192 kgp17906757
chr3 29406497 29406498 kgp3060042
chr3 29407072 29407073 rs9849677
chr3 29407094 29407095 kgp2389685
chr3 29407269 29407270 kgp681624
chr3 29407565 29407566 kgp4746426
chr3 29407799 29407800 kgp3138804
chr3 29407917 29407918 rs7651268
chr3 29409024 29409025 kgp5101292
chr3 29409546 29409547 kgp8710417
chr3 29411272 29411273 kgp9142143
chr3 29411412 29411413 kgp3503129
chr3 29411748 29411749 kgp2202576
chr3 29411887 29411888 kgp6735751
chr3 29412131 29412132 kgp11187954
chr3 29412200 29412201 rs4465907
chr3 29412547 29412548 kgp11163372
chr3 29412779 29412780 kgp17576427
chr3 29413199 29413200 kgp937040
chr3 29413364 29413365 kgp10386595
chr3 29413516 29413517 kgp5495118
chr3 29414644 29414645 kgp2867557
chr3 29415649 29415650 rs4645104
chr3 29418595 29418596 kgp9702374
chr3 29419304 29419305 kgp6776899
chr3 29419632 29419633 kgp3323796
chr3 29422357 29422358 kgp7254525
chr3 29422761 29422762 rs4287886
chr3 29423283 29423284 kgp7114115
chr3 29423750 29423751 kgp9951347
chr3 29424122 29424123 kgp10330203
chr3 29424850 29424851 kgp11002628
chr3 29425098 29425099 kgp12161268
chr3 29426600 29426601 rs9819877
chr3 29426720 29426721 rs9819772
chr3 29427122 29427123 kgp3672028
chr3 29427675 29427676 rs11713209
chr3 29428186 29428187 rs4377455
chr3 29428509 29428510 rs9830413
chr3 29429736 29429737 rs4389439
chr3 29430662 29430663 kgp18234743
chr3 29430742 29430743 kgp569716
chr3 29431316 29431317 kgp11560326
chr3 29431424 29431425 rs4387928
chr3 29431564 29431565 kgp5648099
chr3 29431594 29431595 kgp8599531
chr3 29431797 29431798 rs4491856
chr3 29431988 29431989 kgp17689866
chr3 29434928 29434929 kgp8255768
chr3 29434982 29434983 kgp12539351
chr3 29435428 29435429 kgp9485650
chr3 29436453 29436454 rs9844602
chr3 29437404 29437405 rs4432591
chr3 29438499 29438500 rs7642033
chr3 29438611 29438612 rs7642314
chr3 29441019 29441020 rs7355803
chr3 29441202 29441203 kgp5433642
chr3 29442170 29442171 kgp724098
chr3 29442558 29442559 kgp22803414
chr3 29442997 29442998 rs6549936
chr3 29445253 29445254 kgp9551056
chr3 29445363 29445364 kgp8848674
chr3 29445882 29445883 kgp12382833
chr3 29446951 29446952 kgp9604858
chr3 29446982 29446983 rs4680830
chr3 29448179 29448180 kgp18175865
chr3 29448306 29448307 kgp11468374
chr3 29448733 29448734 kgp10199018
chr3 29450306 29450307 rs6772026
chr3 29450449 29450450 rs4146795
chr3 29450981 29450982 rs7622604
chr3 29452124 29452125 kgp17688683
chr3 29452222 29452223 rs7625897
chr3 29453750 29453751 kgp1568199
chr3 29454036 29454037 kgp17737811
chr3 29454527 29454528 kgp17703053
chr3 29455312 29455313 kgp732499
chr3 29456197 29456198 rs1370796
chr3 29457153 29457154 rs9861736
chr3 29457391 29457392 kgp8839227
chr3 29458091 29458092 rs1561374
chr3 29458157 29458158 kgp12541411
chr3 29458715 29458716 rs9310898
chr3 29459034 29459035 rs10222540
chr3 29459538 29459539 rs6791928
chr3 29459560 29459561 kgp17958354
chr3 29459966 29459967 kgp834000
chr3 29461237 29461238 rs2118600
chr3 29461623 29461624 rs17023466
chr3 29462115 29462116 rs7640471
chr3 29463737 29463738 kgp1817183
chr3 29463967 29463968 kgp6310619
chr3 29465897 29465898 rs9813729
chr3 29465923 29465924 rs2053288
chr3 29466039 29466040 kgp17609561
chr3 29467930 29467931 rs9861686
chr3 29470588 29470589 kgp46649
chr3 29472045 29472046 rs7643656
chr3 29473703 29473704 kgp6516689
chr3 29474020 29474021 kgp2747623
chr3 29474280 29474281 kgp18076759
chr3 29476187 29476188 kgp17570049
chr3 29476427 29476428 rs3773018
chr3 29476581 29476582 rs3773019
chr3 29476872 29476873 rs9863789
chr3 29479351 29479352 rs9878948
chr3 29480452 29480453 kgp6377242
chr3 29480815 29480816 kgp17542413
chr3 29481863 29481864 kgp9337750
chr3 29482045 29482046 rs1438339
chr3 29482164 29482165 rs17023483
chr3 29482239 29482240 rs9846925
chr3 29482325 29482326 kgp6687186
chr3 29482483 29482484 kgp10174942
chr3 29482711 29482712 rs17023487
chr3 29483341 29483342 kgp2644183
chr3 29484044 29484045 kgp3950805
chr3 29484509 29484510 rs7632290
chr3 29484688 29484689 kgp17816806
chr3 29485208 29485209 rs9882397
chr3 29485302 29485303 rs9882552
chr3 29485858 29485859 kgp10408950
chr3 29486277 29486278 kgp18194427
chr3 29486571 29486572 rs17666790
chr3 29487636 29487637 rs6784776
chr3 29488145 29488146 rs9878651
chr3 29489034 29489035 kgp5456824
chr3 29489265 29489266 rs4583597
chr3 29490419 29490420 rs5028435
chr3 29490456 29490457 kgp9447381
chr3 29490599 29490600 rs17023528
chr3 29490664 29490665 kgp3956740
chr3 29491222 29491223 rs7625682
chr3 29491933 29491934 rs6807017
chr3 29492628 29492629 rs9872454
chr3 29492752 29492753 kgp449706
chr3 29493018 29493019 rs5028491
chr3 29493066 29493067 kgp11739432
chr3 29493225 29493226 kgp6996402
chr3 29493314 29493315 rs1946823
chr3 29493467 29493468 rs7610052
chr3 29493599 29493600 rs17023546
chr3 29493708 29493709 rs9310899
chr3 29494146 29494147 rs9882137
chr3 29495441 29495442 rs17667279
chr3 29497748 29497749 kgp3474154
chr3 29497988 29497989 rs9861677
chr3 29498006 29498007 rs9824170
chr3 29498598 29498599 kgp3042824
chr3 29498642 29498643 rs7648007
chr3 29499252 29499253 rs9310900
chr3 29499310 29499311 rs9942106
chr3 29499389 29499390 rs9942107
chr3 29500091 29500092 kgp3018810
chr3 29500961 29500962 rs4452286
chr3 29501136 29501137 rs9853435
chr3 29502388 29502389 rs9310901
chr3 29503556 29503557 kgp6873649
chr3 29504868 29504869 rs17023643
chr3 29505400 29505401 kgp1344044
chr3 29506021 29506022 kgp4618981
chr3 29506439 29506440 rs11716896
chr3 29507830 29507831 kgp17571324
chr3 29510364 29510365 rs9855960
chr3 29513654 29513655 kgp1606192
chr3 29517045 29517046 rs7629495
chr3 29517860 29517861 kgp6342475
chr3 29519235 29519236 kgp7417844
chr3 29520348 29520349 kgp1047483
chr3 29520500 29520501 rs1347772
chr3 29526263 29526264 rs9837287
chr3 29526494 29526495 kgp17570326
chr3 29527188 29527189 kgp202866
chr3 29528965 29528966 kgp7261397
chr3 29528966 29528967 kgp1761262
chr3 29529845 29529846 rs3773020
chr3 29529906 29529907 rs2371695
chr3 29529914 29529915 kgp11544461
chr3 29530007 29530008 kgp1036403
chr3 29530812 29530813 rs17023715
chr3 29530983 29530984 rs3773025
chr3 29531221 29531222 rs9815793
chr3 29531715 29531716 kgp1325460
chr3 29531976 29531977 rs3773026
chr3 29532037 29532038 rs3773027
chr3 29533205 29533206 kgp17816729
chr3 29533931 29533932 kgp12072061
chr3 29534725 29534726 rs12489361
chr3 29535316 29535317 rs3773031
chr3 29535986 29535987 rs17023730
chr3 29538443 29538444 rs35879
chr3 29540242 29540243 rs9835577
chr3 29544093 29544094 kgp8182097
chr3 29545092 29545093 rs3773046
chr3 29545391 29545392 kgp12395870
chr3 29545798 29545799 kgp1550961
chr3 29547390 29547391 kgp9881543
chr3 29551938 29551939 rs9867172
chr3 29554039 29554040 kgp2656783
chr3 29554120 29554121 rs3773050
chr3 29554819 29554820 kgp17581279
chr3 29559794 29559795 kgp8314198
chr3 29561032 29561033 kgp17856132
chr3 29561918 29561919 kgp5245672
chr3 29561926 29561927 kgp5616742
chr3 29561961 29561962 kgp171869
chr3 29562808 29562809 kgp12505228
chr3 29565003 29565004 kgp6797896
chr3 29567658 29567659 kgp4671873
chr3 29570040 29570041 kgp9758930
chr3 29573548 29573549 rs35911
chr3 29573820 29573821 kgp3800690
chr3 29576964 29576965 rs9879838
chr3 29580047 29580048 kgp8228999
chr3 29581278 29581279 kgp5783376
chr3 29582312 29582313 kgp17881479
chr3 29582411 29582412 rs9865001
chr3 29582782 29582783 kgp22803140
chr3 29582807 29582808 rs9883294
chr3 29583485 29583486 kgp1335973
chr3 29585323 29585324 rs9861213
chr3 29585879 29585880 kgp10604680
chr3 29586388 29586389 kgp11017480
chr3 29586444 29586445 kgp3734308
chr3 29588953 29588954 kgp12319014
chr3 29590081 29590082 kgp8290418
chr3 29590398 29590399 kgp123806
chr3 29590422 29590423 kgp5329357
chr3 29591205 29591206 kgp2799639
chr3 29593049 29593050 kgp4040952
chr3 29594409 29594410 rs35892
chr3 29594655 29594656 kgp8734793
chr3 29595564 29595565 kgp4250547
chr3 29597379 29597380 kgp11395582
chr3 29597790 29597791 rs35883
chr3 29598466 29598467 kgp6636788
chr3 29598604 29598605 rs7646981
chr3 29599662 29599663 rs35881
chr3 29600522 29600523 rs7620561
chr3 29601780 29601781 kgp724771
chr3 29602140 29602141 rs13070499
chr3 29603774 29603775 kgp17928806
chr3 29604027 29604028 rs7648590
chr3 29604940 29604941 kgp7799266
chr3 29605070 29605071 rs7652067
chr3 29606333 29606334 rs3773084
chr3 29607290 29607291 rs3773086
chr3 29609039 29609040 rs3773087
chr3 29613080 29613081 rs1824222
chr3 29614075 29614076 rs9817220
chr3 29620114 29620115 rs3821575
chr3 29620162 29620163 rs13316164
chr3 29620673 29620674 kgp7223517
chr3 29621106 29621107 kgp9047927
chr3 29621441 29621442 kgp8449261
chr3 29622148 29622149 rs2198972
chr3 29622876 29622877 rs1379530
chr3 29623684 29623685 kgp17845022
chr3 29624608 29624609 rs9881271
chr3 29624845 29624846 kgp174147
chr3 29625969 29625970 kgp4281081
chr3 29626413 29626414 rs9835863
chr3 29629014 29629015 rs9847589
chr3 29629047 29629048 rs9851413
chr3 29629292 29629293 kgp7566108
chr3 29632657 29632658 kgp1446416
chr3 29633156 29633157 rs17605724
chr3 29633223 29633224 kgp6007214
chr3 29635014 29635015 kgp11508919
chr3 29637410 29637411 kgp2832666
chr3 29637793 29637794 rs1350362
chr3 29638078 29638079 kgp418017
chr3 29638168 29638169 kgp9764333
chr3 29638640 29638641 rs2034911
chr3 29639716 29639717 rs9819610
chr3 29639870 29639871 rs17546842
chr3 29641153 29641154 kgp17902133
chr3 29643870 29643871 kgp17530461
chr3 29645735 29645736 rs7634557
chr3 29650927 29650928 rs7638763
chr3 29651353 29651354 kgp770986
chr3 29656686 29656687 rs7647230
chr3 29657593 29657594 kgp17717758
chr3 29659421 29659422 kgp11802276
chr3 29660263 29660264 kgp987549
chr3 29660430 29660431 kgp1711119
chr3 29662193 29662194 kgp12411692
chr3 29662771 29662772 kgp11724649
chr3 29665460 29665461 rs9829357
chr3 29665641 29665642 kgp25478
chr3 29665967 29665968 kgp798469
chr3 29667871 29667872 kgp9365814
chr3 29669264 29669265 kgp11536102
chr3 29669626 29669627 kgp12157940
chr3 29673637 29673638 rs17023976
chr3 29673848 29673849 rs13323797
chr3 29676089 29676090 rs1440493
chr3 29677272 29677273 rs11721004
chr3 29677965 29677966 kgp985642
chr3 29678773 29678774 rs1457640
chr3 29678893 29678894 rs1440507
chr3 29680560 29680561 kgp2338377
chr3 29682638 29682639 kgp2293211
chr3 29683161 29683162 rs9868264
chr3 29685253 29685254 rs9879152
chr3 29685870 29685871 rs17613797
chr3 29686047 29686048 kgp3921980
chr3 29687550 29687551 kgp5211237
chr3 29688892 29688893 kgp880044
chr3 29692615 29692616 rs17024078
chr3 29692698 29692699 rs9831085
chr3 29693243 29693244 rs1457642
chr3 29694909 29694910 kgp17939342
chr3 29695385 29695386 kgp5084081
chr3 29695587 29695588 rs10510622
chr3 29696620 29696621 kgp1298391
chr3 29698232 29698233 rs10510623
chr3 29698296 29698297 rs11709088
chr3 29698608 29698609 kgp10539615
chr3 29698687 29698688 rs4597673
chr3 29699585 29699586 kgp1584680
chr3 29700224 29700225 rs9882829
chr3 29701686 29701687 rs2083490
chr3 29702620 29702621 kgp1136587
chr3 29703208 29703209 rs2888126
chr3 29703235 29703236 rs2888127
chr3 29704562 29704563 kgp1812396
chr3 29704653 29704654 kgp18233243
chr3 29705686 29705687 kgp12556613
chr3 29707117 29707118 rs7634879
chr3 29707138 29707139 rs7624637
chr3 29707156 29707157 kgp11462424
chr3 29707214 29707215 kgp12561052
chr3 29707611 29707612 kgp11778889
chr3 29707877 29707878 kgp811141
chr3 29707926 29707927 rs9865546
chr3 29708108 29708109 kgp1349378
chr3 29708787 29708788 rs9870694
chr3 29709818 29709819 kgp17691293
chr3 29709908 29709909 kgp17854504
chr3 29710220 29710221 rs7622316
chr3 29710249 29710250 kgp8803329
chr3 29710712 29710713 rs7634507
chr3 29711040 29711041 kgp6146180
chr3 29711337 29711338 kgp11082258
chr3 29722217 29722218 kgp2438286
chr3 29723934 29723935 kgp2602738
chr3 29725061 29725062 rs7647724
chr3 29728503 29728504 rs1440501
chr3 29728742 29728743 kgp10547015
chr3 29728895 29728896 kgp17971082
chr3 29729119 29729120 kgp11664225
chr3 29732861 29732862 rs1440512
chr3 29733188 29733189 rs1344313
chr3 29733371 29733372 rs1344314
chr3 29734151 29734152 kgp10303345
chr3 29735362 29735363 rs9833942
chr3 29736031 29736032 kgp17698987
chr3 29738024 29738025 rs9883185
chr3 29738329 29738330 kgp18117295
chr3 29738999 29739000 rs9870860
chr3 29741340 29741341 rs7630967
chr3 29741399 29741400 rs7620682
chr3 29744732 29744733 kgp17830839
chr3 29745862 29745863 rs9310908
chr3 29746303 29746304 kgp9096579
chr3 29746590 29746591 kgp17555656
chr3 29747196 29747197 rs6782005
chr3 29747411 29747412 kgp18032009
chr3 29749357 29749358 kgp9889119
chr3 29749859 29749860 rs6789532
chr3 29752169 29752170 kgp17575604
chr3 29752788 29752789 kgp17546902
chr3 29753430 29753431 rs7427355
chr3 29753673 29753674 kgp6282474
chr3 29754446 29754447 kgp1172317
chr3 29754748 29754749 kgp17975269
chr3 29756392 29756393 rs9834024
chr3 29758512 29758513 kgp17677413
chr3 29759667 29759668 kgp17842945
chr3 29760506 29760507 kgp3550878
chr3 29761505 29761506 rs1371844
chr3 29762052 29762053 kgp6017446
chr3 29762948 29762949 kgp4975929
chr3 29762999 29763000 kgp17722194
chr3 29763237 29763238 rs6783723
chr3 29763394 29763395 kgp9742405
chr3 29764779 29764780 kgp17752849
chr3 29765389 29765390 kgp388634
chr3 29766027 29766028 rs10510625
chr3 29766211 29766212 kgp18228573
chr3 29766409 29766410 rs7650350
chr3 29771962 29771963 kgp17518356
chr3 29772093 29772094 rs9816394
chr3 29772563 29772564 kgp17639965
chr3 29773228 29773229 kgp18229624
chr3 29774063 29774064 kgp6282128
chr3 29777049 29777050 rs718634
chr3 29778210 29778211 kgp9417646
chr3 29778242 29778243 rs1866773
chr3 29781186 29781187 kgp17853072
chr3 29781710 29781711 kgp18020057
chr3 29781746 29781747 rs9310910
chr3 29784509 29784510 rs1992352
chr3 29784900 29784901 kgp12431334
chr3 29787046 29787047 kgp3034197
chr3 29789352 29789353 rs1371835
chr3 29790110 29790111 rs12493261
chr3 29790344 29790345 kgp5693258
chr3 29790650 29790651 rs6767352
chr3 29790762 29790763 rs6792183
chr3 29794513 29794514 kgp2117598
chr3 29799712 29799713 kgp2914560
chr3 29799720 29799721 kgp17789058
chr3 29800269 29800270 kgp12573376
chr3 29800912 29800913 rs3773108
chr3 29801244 29801245 kgp17885856
chr3 29802429 29802430 kgp12448840
chr3 29802728 29802729 kgp1319645
chr3 29804486 29804487 kgp3308907
chr3 29804508 29804509 kgp686038
chr3 29805614 29805615 kgp9783742
chr3 29808407 29808408 rs7637304
chr3 29809869 29809870 kgp5962326
chr3 29809957 29809958 rs2083488
chr3 29810840 29810841 kgp17703517
chr3 29811717 29811718 kgp11732594
chr3 29811917 29811918 kgp10370385
chr3 29814443 29814444 kgp1715107
chr3 29815348 29815349 kgp9552337
chr3 29817080 29817081 kgp10794693
chr3 29817657 29817658 rs2371816
chr3 29819934 29819935 kgp3886005
chr3 29819945 29819946 kgp18179539
chr3 29820061 29820062 rs9817585
chr3 29821139 29821140 kgp9487702
chr3 29821364 29821365 kgp3654007
chr3 29822288 29822289 kgp1429011
chr3 29822856 29822857 rs2371825
chr3 29824314 29824315 kgp18207035
chr3 29829222 29829223 kgp11020698
chr3 29831349 29831350 kgp11804497
chr3 29831664 29831665 kgp4359665
chr3 29831995 29831996 rs7652078
chr3 29832461 29832462 rs7640634
chr3 29832911 29832912 kgp10114725
chr3 29833833 29833834 kgp11317385
chr3 29835030 29835031 kgp10698690
chr3 29835767 29835768 kgp877116
chr3 29835797 29835798 rs7650407
chr3 29836538 29836539 kgp8867883
chr3 29839242 29839243 kgp17750334
chr3 29841102 29841103 kgp3910778
chr3 29841339 29841340 kgp1346950
chr3 29841444 29841445 rs6784690
chr3 29841621 29841622 rs6784829
chr3 29842668 29842669 kgp3634495
chr3 29842735 29842736 kgp18171118
chr3 29843314 29843315 kgp9552914
chr3 29843575 29843576 rs10510627
chr3 29843690 29843691 kgp17875462
chr3 29843832 29843833 kgp6260765
chr3 29844761 29844762 kgp5961228
chr3 29846263 29846264 kgp10403680
chr3 29846392 29846393 kgp2995622
chr3 29848895 29848896 kgp9092020
chr3 29850828 29850829 rs2371831
chr3 29851444 29851445 rs7651843
chr3 29851931 29851932 rs9310917
chr3 29853402 29853403 rs10510628
chr3 29859929 29859930 rs6790352
chr3 29863162 29863163 rs4680853
chr3 29863373 29863374 rs4680854
chr3 29866083 29866084 kgp318419
chr3 29867909 29867910 rs9837143
chr3 29868612 29868613 rs4533605
chr3 29868765 29868766 rs10510629
chr3 29868845 29868846 kgp18237953
chr3 29869892 29869893 kgp9473575
chr3 29872444 29872445 kgp6960475
chr3 29873287 29873288 kgp18039513
chr3 29873921 29873922 kgp5562715
chr3 29874114 29874115 rs7645947
chr3 29876232 29876233 rs10446455
chr3 29879954 29879955 kgp2631279
chr3 29880055 29880056 kgp3965441
chr3 29882995 29882996 rs7613154
chr3 29883683 29883684 kgp17910156
chr3 29886380 29886381 kgp8823910
chr3 29886760 29886761 kgp5201168
chr3 29886818 29886819 kgp2767252
chr3 29888527 29888528 rs4680860
chr3 29891252 29891253 rs6788405
chr3 29891800 29891801 rs7633961
chr3 29891884 29891885 rs7644408
chr3 29891954 29891955 kgp17747116
chr3 29892305 29892306 rs12494881
chr3 29892978 29892979 kgp18028392
chr3 29895398 29895399 kgp17911947
chr3 29895542 29895543 kgp453894
chr3 29897224 29897225 kgp2648217
chr3 29897552 29897553 kgp12541421
chr3 29898547 29898548 kgp3291262
chr3 29898954 29898955 kgp10638435
chr3 29899671 29899672 kgp7699773
chr3 29901443 29901444 kgp8180119
chr3 29901873 29901874 rs17024502
chr3 29902011 29902012 rs17024504
chr3 29902911 29902912 kgp10107795
chr3 29903498 29903499 kgp6053255
chr3 29903916 29903917 kgp7729967
chr3 29904189 29904190 kgp70659
chr3 29906974 29906975 rs10514683
chr3 29907309 29907310 rs12490863
chr3 29907692 29907693 kgp4964347
chr3 29908984 29908985 kgp12504660
chr3 29909038 29909039 kgp341523
chr3 29909852 29909853 rs12492854
chr3 29915859 29915860 rs3773112
chr3 29916278 29916279 kgp6392670
chr3 29917065 29917066 rs6549958
chr3 29918452 29918453 rs7651150
chr3 29922332 29922333 rs13324314
chr3 29923278 29923279 kgp18204482
chr3 29924285 29924286 rs17618136
chr3 29924964 29924965 kgp18166964
chr3 29925517 29925518 rs2218724
chr3 29926676 29926677 kgp6670015
chr3 29927052 29927053 kgp17746644
chr3 29928318 29928319 rs9821576
chr3 29929323 29929324 rs9826958
chr3 29931884 29931885 rs1449292
chr3 29933716 29933717 rs11916764
chr3 29933945 29933946 kgp17685708
chr3 29937277 29937278 kgp8071106
chr3 29940073 29940074 rs3773120
chr3 29941600 29941601 kgp3589407
chr3 29950168 29950169 rs17024591
chr3 29951384 29951385 rs1900905
chr3 29951508 29951509 kgp5331211
chr3 29952111 29952112 kgp3472709
chr3 29952260 29952261 kgp12028966
chr3 29953473 29953474 kgp783918
chr3 29954550 29954551 rs9875937
chr3 29954689 29954690 rs17024608
chr3 29955906 29955907 kgp17852073
chr3 29956854 29956855 kgp8132989
chr3 29956942 29956943 rs6778759
chr3 29957640 29957641 kgp11314044
chr3 29959241 29959242 kgp17915226
chr3 29959622 29959623 kgp17956928
chr3 29961558 29961559 kgp1719658
chr3 29963006 29963007 kgp150049
chr3 29964551 29964552 rs7630653
chr3 29964566 29964567 rs1868488
chr3 29966808 29966809 kgp17804447
chr3 29967311 29967312 kgp11067196
chr3 29967822 29967823 kgp3786696
chr3 29968277 29968278 rs6798671
chr3 29969536 29969537 kgp3011908
chr3 29969674 29969675 kgp519056
chr3 29970918 29970919 rs1449286
chr3 29972026 29972027 kgp18055566
chr3 29973334 29973335 kgp11160345
chr3 29975437 29975438 kgp18027025
chr3 29975785 29975786 kgp9746245
chr3 29977738 29977739 kgp1165803
chr3 29978642 29978643 kgp17841316
chr3 29978707 29978708 rs2034443
chr3 29982653 29982654 rs9858736
chr3 29984944 29984945 kgp3137054
chr3 29986917 29986918 rs13074743
chr3 29986947 29986948 rs11708584
chr3 29987949 29987950 kgp17830424
chr3 29988111 29988112 kgp5296638
chr3 29988483 29988484 kgp7117932
chr3 29989486 29989487 kgp17905258
chr3 29992732 29992733 rs11717088
chr3 29996046 29996047 kgp4056314
chr3 29997129 29997130 kgp17852661
chr3 29998217 29998218 kgp18045755
chr3 29999381 29999382 kgp4089098
chr3 30000162 30000163 kgp18232883
chr3 30000506 30000507 kgp4115210
chr3 30004182 30004183 kgp7610232
chr3 30004642 30004643 kgp10046226
chr3 30006031 30006032 kgp17919718
chr3 30011941 30011942 rs1449281
chr3 30013597 30013598 kgp17778000
chr3 30014057 30014058 rs2034441
chr3 30015032 30015033 kgp2974648
chr3 30017594 30017595 kgp17731626
chr3 30018281 30018282 P1_M_061510_3_695_P
chr3 30018517 30018518 kgp17696279
chr3 30018594 30018595 kgp18155050
chr3 30024495 30024496 rs4626054
chr3 30027664 30027665 rs6795528
chr3 30028818 30028819 kgp10041306
chr3 30029723 30029724 rs1868491
chr3 30032354 30032355 rs3773124
chr3 30032529 30032530 kgp2174204
chr3 30032804 30032805 kgp10968374
chr3 30034968 30034969 kgp7033963
chr3 30035252 30035253 kgp4578492
chr3 30043619 30043620 kgp9204742
chr3 30046190 30046191 kgp9209467
chr3 30046190 30046191 rs6549965
chr3 30046434 30046435 kgp447428
chr3 30047173 30047174 kgp7163343
chr3 30047463 30047464 kgp17539523
chr3 30049021 30049022 kgp18013527
chr3 30049416 30049417 rs3811723
chr3 30050058 30050059 kgp18191158
chr3 30050064 30050065 kgp8548015
chr3 30052351 30052352 kgp3904056
chr3 30052398 30052399 rs1857883
chr3 30054817 30054818 kgp17967579
chr3 30055038 30055039 kgp7380614
chr3 30059890 30059891 rs1911070
chr3 30060904 30060905 kgp8410692
chr3 30063237 30063238 rs2062992
chr3 30064318 30064319 kgp4033273
chr3 30064794 30064795 rs9847686
chr3 30065364 30065365 kgp721409
chr3 30066316 30066317 rs2174583
chr3 30066894 30066895 kgp938628
chr3 30069869 30069870 rs9854414
chr3 30070203 30070204 kgp18053765
chr3 30071056 30071057 kgp7751095
chr3 30072265 30072266 kgp6554346
chr3 30072557 30072558 kgp6714300
chr3 30074329 30074330 kgp18239489
chr3 30074401 30074402 kgp18081652
chr3 30074873 30074874 rs4426642
chr3 30075049 30075050 kgp3485670
chr3 30075532 30075533 kgp2953124
chr3 30077481 30077482 rs11706573
chr3 30079222 30079223 kgp8017932
chr3 30082802 30082803 rs2089311
chr3 30090771 30090772 rs1506280
chr3 30098567 30098568 kgp11474290
chr3 30099767 30099768 kgp10732449
chr3 30100083 30100084 rs9867656
chr3 30102809 30102810 kgp17806854
chr3 30107565 30107566 kgp17869881
chr3 30109354 30109355 rs950752
chr3 30111358 30111359 rs7649490
chr3 30113493 30113494 kgp17874340
chr3 30114020 30114021 rs966357
chr3 30115028 30115029 rs17024764
chr3 30115113 30115114 rs2135411
chr3 30115612 30115613 kgp17521993
chr3 30117900 30117901 kgp17966601
chr3 30118717 30118718 rs7649308
chr3 30118856 30118857 kgp5552344
chr3 30118886 30118887 kgp10038788
chr3 30118917 30118918 rs7639172
chr3 30118992 30118993 kgp1770221
chr3 30119956 30119957 kgp12383669
chr3 30122795 30122796 kgp9646745
chr3 30123384 30123385 kgp9940159
chr3 30124399 30124400 kgp18162748
chr3 30124664 30124665 kgp4294804
chr3 30124939 30124940 rs13079874
chr3 30126612 30126613 rs6791084
chr3 30128494 30128495 kgp17516014
chr3 30129783 30129784 rs1347287
chr3 30130542 30130543 kgp17925092
chr3 30131107 30131108 kgp11254470
chr3 30131171 30131172 kgp9009526
chr3 30134338 30134339 kgp6325236
chr3 30134492 30134493 rs7611558
chr3 30134607 30134608 rs1434004
chr3 30134735 30134736 rs4435584
chr3 30136361 30136362 rs4426643
chr3 30136904 30136905 rs6771354
chr3 30137031 30137032 rs9863443
chr3 30138469 30138470 rs13088954
chr3 30138872 30138873 rs12496377
chr3 30139265 30139266 rs9878212
chr3 30140163 30140164 kgp18182006
chr3 30140567 30140568 kgp3419011
chr3 30141137 30141138 kgp18144280
chr3 30141213 30141214 kgp18030339
chr3 30142846 30142847 kgp10820543
chr3 30142949 30142950 kgp17696709
chr3 30145958 30145959 rs7642196
chr3 30145993 30145994 rs7642207
chr3 30149622 30149623 kgp17943972
chr3 30151115 30151116 kgp3690953
chr3 30151523 30151524 kgp11566473
chr3 30153525 30153526 rs11129385
chr3 30153944 30153945 rs12330690
chr3 30154861 30154862 rs17024894
chr3 30155175 30155176 rs7638626
chr3 30156872 30156873 rs1434009
chr3 30158642 30158643 kgp689984
chr3 30158958 30158959 rs17024905
chr3 30160181 30160182 kgp18023610
chr3 30161721 30161722 rs7619284
chr3 30163688 30163689 rs11715853
chr3 30171209 30171210 rs10510632
chr3 30171302 30171303 kgp10736749
chr3 30171658 30171659 rs1032918
chr3 30172393 30172394 rs4521180
chr3 30174832 30174833 rs1434002
chr3 30175884 30175885 rs6778417
chr3 30176019 30176020 rs12493458
chr3 30176062 30176063 kgp2875231
chr3 30176823 30176824 rs6806181
chr3 30177424 30177425 kgp12235735
chr3 30178007 30178008 kgp2494341
chr3 30178248 30178249 rs11718735
chr3 30181697 30181698 rs11708467
chr3 30182098 30182099 kgp18230795
chr3 30183527 30183528 rs7610617
chr3 30188746 30188747 rs1434019
chr3 30189303 30189304 rs1991902
chr3 30192417 30192418 rs4680877
chr3 30192905 30192906 rs12629933
chr3 30193542 30193543 rs4680878
chr3 30193576 30193577 rs4680879
chr3 30195786 30195787 rs4680881
chr3 30197891 30197892 rs7638300
chr3 30198529 30198530 kgp9416267
chr3 30200657 30200658 rs2371996
chr3 30204861 30204862 kgp4112163
chr3 30205752 30205753 kgp4861284
chr3 30207666 30207667 rs1433986
chr3 30208334 30208335 kgp156066
chr3 30209049 30209050 kgp17567572
chr3 30209376 30209377 kgp1731665
chr3 30211105 30211106 rs2371997
chr3 30211348 30211349 rs17025018
chr3 30215861 30215862 kgp7196417
chr3 30216668 30216669 kgp10528096
chr3 30220020 30220021 kgp17886062
chr3 30220997 30220998 kgp17817201
chr3 30221883 30221884 kgp17527971
chr3 30223354 30223355 kgp9643080
chr3 30223418 30223419 kgp10379245
chr3 30224384 30224385 kgp10915055
chr3 30224419 30224420 kgp17920450
chr3 30224590 30224591 kgp582450
chr3 30224894 30224895 kgp18137270
chr3 30225322 30225323 rs2196131
chr3 30225980 30225981 kgp17712449
chr3 30226207 30226208 kgp17632535
chr3 30227049 30227050 kgp9343114
chr3 30228082 30228083 rs9846192
chr3 30228162 30228163 kgp2398557
chr3 30228241 30228242 kgp18238069
chr3 30228710 30228711 rs9809165
chr3 30230103 30230104 kgp18206982
chr3 30231415 30231416 rs1897747
chr3 30231593 30231594 kgp8788524
chr3 30232641 30232642 kgp12324939
chr3 30232758 30232759 kgp17955214
chr3 30233979 30233980 kgp18053257
chr3 30234300 30234301 kgp7536948
chr3 30234615 30234616 rs1433989
chr3 30235205 30235206 kgp9213636
chr3 30235220 30235221 rs1036308
chr3 30236308 30236309 rs1433991
chr3 30237297 30237298 kgp884842
chr3 30237753 30237754 kgp17940752
chr3 30238460 30238461 kgp4563271
chr3 30238587 30238588 kgp2479446
chr3 30239766 30239767 kgp1317404
chr3 30239926 30239927 kgp18085413
chr3 30240424 30240425 kgp10110415
chr3 30243400 30243401 rs9831993
chr3 30244002 30244003 kgp3463413
chr3 30245136 30245137 rs1560848
chr3 30246626 30246627 rs755615
chr3 30249841 30249842 kgp8276085
chr3 30251035 30251036 rs1594827
chr3 30251776 30251777 kgp10714581
chr3 30252088 30252089 kgp9374685
chr3 30252122 30252123 rs17025096
chr3 30252514 30252515 rs9851923
chr3 30254184 30254185 rs9824898
chr3 30258521 30258522 rs6779483
chr3 30259239 30259240 rs6549977
chr3 30261528 30261529 rs13100297
chr3 30263216 30263217 rs17025114
chr3 30263452 30263453 kgp9872039
chr3 30263988 30263989 kgp3482886
chr3 30267069 30267070 kgp11693967
chr3 30267368 30267369 kgp8141679
chr3 30267511 30267512 kgp10557475
chr3 30267852 30267853 rs1368857
chr3 30267893 30267894 kgp18023529
chr3 30268059 30268060 kgp170017
chr3 30268228 30268229 kgp10903253
chr3 30268245 30268246 rs9864657
chr3 30268631 30268632 rs892414
chr3 30268816 30268817 rs1433997
chr3 30270726 30270727 kgp7158574
chr3 30270870 30270871 kgp9819729
chr3 30271645 30271646 rs7644703
chr3 30271707 30271708 rs7610877
chr3 30272519 30272520 rs1433994
chr3 30273228 30273229 kgp17775225
chr3 30274134 30274135 kgp7992393
chr3 30274645 30274646 kgp10531958
chr3 30275946 30275947 rs1433993
chr3 30276982 30276983 kgp5101218
chr3 30278289 30278290 rs11926889
chr3 30278457 30278458 kgp8544246
chr3 30280694 30280695 kgp17793979
chr3 30283529 30283530 rs17025168
chr3 30284300 30284301 kgp5845202
chr3 30285245 30285246 rs6793027
chr3 30285421 30285422 rs1897749
chr3 30287459 30287460 kgp119636
chr3 30288995 30288996 rs12487359
chr3 30290365 30290366 kgp7899636
chr3 30295074 30295075 kgp7063821
chr3 30295879 30295880 rs10440136
chr3 30295973 30295974 kgp2892415
chr3 30299264 30299265 rs7428377
chr3 30300468 30300469 kgp809111
chr3 30301178 30301179 rs1347288
chr3 30303385 30303386 kgp7694717
chr3 30303773 30303774 rs2372079
chr3 30304205 30304206 kgp5350080
chr3 30304225 30304226 rs6797604
chr3 30305542 30305543 kgp406713
chr3 30307981 30307982 rs9827620
chr3 30308286 30308287 rs9869860
chr3 30308758 30308759 rs9870410
chr3 30309849 30309850 rs4955324
chr3 30309918 30309919 rs4955322
chr3 30312763 30312764 rs12631406
chr3 30313245 30313246 rs9868287
chr3 30313474 30313475 rs4955166
chr3 30313942 30313943 kgp1876440
chr3 30315876 30315877 rs6549980
chr3 30316690 30316691 rs7640965
chr3 30324429 30324430 kgp5029601
chr3 30325049 30325050 kgp809179
chr3 30328691 30328692 rs7651821
chr3 30329558 30329559 rs7643114
chr3 30330497 30330498 kgp5687224
chr3 30331815 30331816 kgp10934507
chr3 30332348 30332349 rs2077164
chr3 30332793 30332794 kgp8180692
chr3 30332808 30332809 kgp22803762
chr3 30334754 30334755 rs10510633
chr3 30334886 30334887 rs1845706
chr3 30335476 30335477 rs11707215
chr3 30337821 30337822 rs17025273
chr3 30339430 30339431 kgp7442971
chr3 30340350 30340351 kgp2500309
chr3 30340491 30340492 kgp18221003
chr3 30341424 30341425 rs9819616
chr3 30342105 30342106 kgp5008572
chr3 30344775 30344776 kgp8005484
chr3 30345555 30345556 kgp17756165
chr3 30345712 30345713 kgp27066931
chr3 30346133 30346134 kgp8917560
chr3 30347203 30347204 rs1495581
chr3 30347454 30347455 rs1495578
chr3 30348759 30348760 rs6549981
chr3 30348777 30348778 rs6549982
chr3 30349620 30349621 kgp26822730
chr3 30350304 30350305 kgp18231102
chr3 30351573 30351574 rs11929513
chr3 30354359 30354360 rs11129397
chr3 30355529 30355530 kgp3996384
chr3 30355768 30355769 kgp17981198
chr3 30357426 30357427 rs7632716
chr3 30358525 30358526 kgp11971512
chr3 30359230 30359231 kgp17625388
chr3 30360635 30360636 kgp9023164
chr3 30360853 30360854 rs9876727
chr3 30361275 30361276 rs2029828
chr3 30362471 30362472 rs9811529
chr3 30362891 30362892 rs1390296
chr3 30366938 30366939 rs1390295
chr3 30368469 30368470 rs13098268
chr3 30372052 30372053 rs7634533
chr3 30372530 30372531 kgp300850
chr3 30373651 30373652 rs9862104
chr3 30373713 30373714 kgp17974849
chr3 30381668 30381669 rs9856607
chr3 30381926 30381927 rs6778682
chr3 30381978 30381979 kgp10996686
chr3 30382275 30382276 rs6781464
chr3 30386859 30386860 rs17623772
chr3 30387537 30387538 rs17025329
chr3 30387565 30387566 kgp2603431
chr3 30388918 30388919 rs1002661
chr3 30390348 30390349 kgp17850949
chr3 30390866 30390867 rs9838682
chr3 30391614 30391615 rs1495595
chr3 30391646 30391647 kgp7314883
chr3 30391978 30391979 rs1987301
chr3 30393729 30393730 kgp3736718
chr3 30393942 30393943 rs7625884
chr3 30394417 30394418 kgp7863077
chr3 30394732 30394733 rs6549984
chr3 30395158 30395159 kgp11344794
chr3 30395950 30395951 rs11129399
chr3 30399167 30399168 rs12492037
chr3 30399275 30399276 kgp18145942
chr3 30399577 30399578 rs11922492
chr3 30402769 30402770 kgp6041330
chr3 30402862 30402863 rs2132298
chr3 30402941 30402942 kgp18195221
chr3 30404342 30404343 rs9866764
chr3 30407973 30407974 kgp5107161
chr3 30409168 30409169 kgp17588947
chr3 30409693 30409694 kgp3389925
chr3 30411281 30411282 kgp18075581
chr3 30412175 30412176 rs7649253
chr3 30412760 30412761 kgp4957830
chr3 30414404 30414405 rs1495591
chr3 30415332 30415333 kgp17656077
chr3 30415611 30415612 rs4955316
chr3 30415728 30415729 rs13094467
chr3 30416549 30416550 kgp17928606
chr3 30416716 30416717 kgp1103955
chr3 30417322 30417323 kgp4136706
chr3 30417470 30417471 rs9812768
chr3 30417745 30417746 kgp2302887
chr3 30417984 30417985 kgp6514171
chr3 30422683 30422684 kgp10744469
chr3 30427078 30427079 kgp10514896
chr3 30430509 30430510 kgp2459706
chr3 30430509 30430510 rs9825677
chr3 30431553 30431554 kgp10456582
chr3 30431957 30431958 kgp17718929
chr3 30432315 30432316 kgp7593123
chr3 30432512 30432513 kgp8037632
chr3 30433384 30433385 kgp10955362
chr3 30433753 30433754 kgp9254092
chr3 30435472 30435473 kgp10278562
chr3 30436527 30436528 rs4518165
chr3 30437132 30437133 kgp2916177
chr3 30438186 30438187 kgp17691057
chr3 30439160 30439161 kgp4054012
chr3 30439790 30439791 kgp9955164
chr3 30443659 30443660 kgp199704
chr3 30443868 30443869 rs7653262
chr3 30445020 30445021 rs1495589
chr3 30447005 30447006 kgp4982537
chr3 30447160 30447161 rs7620526
chr3 30447758 30447759 rs9850570
chr3 30449253 30449254 kgp2705761
chr3 30449445 30449446 rs11129403
chr3 30452307 30452308 kgp18120259
chr3 30455976 30455977 kgp6636563
chr3 30456138 30456139 kgp9353904
chr3 30456151 30456152 rs903608
chr3 30456975 30456976 rs4277719
chr3 30458288 30458289 kgp4504249
chr3 30458649 30458650 kgp4176828
chr3 30460337 30460338 kgp5470424
chr3 30460506 30460507 kgp7560884
chr3 30460902 30460903 rs4279142
chr3 30461855 30461856 kgp6091439
chr3 30462402 30462403 kgp600720
chr3 30463878 30463879 kgp6649263
chr3 30465248 30465249 kgp6496902
chr3 30466276 30466277 kgp17904844
chr3 30467154 30467155 kgp2656182
chr3 30469926 30469927 rs6549991
chr3 30470026 30470027 kgp679523
chr3 30475571 30475572 kgp791358
chr3 30476076 30476077 kgp12433357
chr3 30478194 30478195 kgp9021908
chr3 30478896 30478897 rs4075749
chr3 30478984 30478985 rs4075748
chr3 30480084 30480085 kgp2540902
chr3 30480568 30480569 kgp3052272
chr3 30482309 30482310 rs13073411
chr3 30484592 30484593 kgp8899870
chr3 30484624 30484625 kgp9177552
chr3 30487002 30487003 kgp8186605
chr3 30488347 30488348 rs4325953
chr3 30491486 30491487 kgp565919
chr3 30492706 30492707 kgp994272
chr3 30495331 30495332 kgp10498853
chr3 30495501 30495502 rs6806331
chr3 30501147 30501148 kgp8345010
chr3 30503019 30503020 rs4613502
chr3 30503894 30503895 kgp3102699
chr3 30506136 30506137 rs4955307
chr3 30509386 30509387 kgp3878308
chr3 30510650 30510651 kgp18235363
chr3 30510942 30510943 rs4402966
chr3 30512599 30512600 kgp11064784
chr3 30512716 30512717 kgp17775462
chr3 30514359 30514360 kgp11471570
chr3 30518695 30518696 kgp17622640
chr3 30519173 30519174 kgp1666990
chr3 30519792 30519793 kgp8754366
chr3 30519859 30519860 kgp8606107
chr3 30524488 30524489 kgp938831
chr3 30524998 30524999 kgp3292652
chr3 30526289 30526290 rs12634852
chr3 30526798 30526799 kgp5637945
chr3 30526855 30526856 rs11718153
chr3 30527313 30527314 kgp6002021
chr3 30528410 30528411 rs6792212
chr3 30528488 30528489 rs6768081
chr3 30530016 30530017 rs7642647
chr3 30530898 30530899 rs11917602
chr3 30531729 30531730 kgp11636948
chr3 30532359 30532360 kgp3259712
chr3 30533688 30533689 kgp3365179
chr3 30534102 30534103 kgp3006504
chr3 30534841 30534842 rs7617478
chr3 30535422 30535423 kgp7154381
chr3 30535790 30535791 kgp207737
chr3 30536542 30536543 kgp12450407
chr3 30537157 30537158 rs6780303
chr3 30538122 30538123 kgp5660732
chr3 30539111 30539112 kgp10420575
chr3 30539126 30539127 kgp7086625
chr3 30539512 30539513 kgp6572792
chr3 30540234 30540235 kgp3560110
chr3 30540435 30540436 rs4331703
chr3 30542247 30542248 kgp12011381
chr3 30542923 30542924 kgp5834167
chr3 30543002 30543003 kgp8912186
chr3 30543309 30543310 kgp2724315
chr3 30543416 30543417 rs4325955
chr3 30544843 30544844 kgp6023503
chr3 30545056 30545057 kgp7281399
chr3 30545946 30545947 kgp7232517
chr3 30547438 30547439 rs7641221
chr3 30549028 30549029 kgp5608190
chr3 30549625 30549626 rs4321564
chr3 30551384 30551385 kgp17966044
chr3 30552094 30552095 kgp5404280
chr3 30553536 30553537 kgp8953203
chr3 30554211 30554212 rs9819666
chr3 30554355 30554356 kgp10818797
chr3 30557553 30557554 kgp288901
chr3 30557553 30557554 rs9873583
chr3 30558412 30558413 kgp59863
chr3 30559495 30559496 rs4305453
chr3 30559794 30559795 kgp12494839
chr3 30561733 30561734 kgp5438445
chr3 30563896 30563897 rs4505747
chr3 30564368 30564369 kgp4683949
chr3 30565434 30565435 kgp22734306
chr3 30566094 30566095 kgp12553190
chr3 30566256 30566257 kgp6065494
chr3 30566309 30566310 kgp6461809
chr3 30566564 30566565 kgp1261714
chr3 30567665 30567666 rs4955159
chr3 30567769 30567770 kgp12479174
chr3 30570360 30570361 kgp4585697
chr3 30570718 30570719 rs11716372
chr3 30571673 30571674 rs2129843
chr3 30571767 30571768 rs2171508
chr3 30579534 30579535 rs28708846
chr3 30583265 30583266 kgp3503439
chr3 30583493 30583494 kgp5320690
chr3 30585625 30585626 kgp10719147
chr3 30585988 30585989 kgp6135213
chr3 30586033 30586034 kgp1790482
chr3 30586112 30586113 kgp3031286
chr3 30586412 30586413 rs7648874
chr3 30586610 30586611 rs12631194
chr3 30589105 30589106 kgp7845605
chr3 30590212 30590213 rs7616969
chr3 30590365 30590366 kgp8399291
chr3 30590404 30590405 kgp11569235
chr3 30590735 30590736 kgp98872
chr3 30591843 30591844 rs7648418
chr3 30592138 30592139 kgp1373631
chr3 30592667 30592668 kgp4651798
chr3 30594167 30594168 rs7613005
chr3 30594585 30594586 rs973404
chr3 30596693 30596694 kgp2070
chr3 30597163 30597164 kgp17637791
chr3 30597410 30597411 kgp4041120
chr3 30597880 30597881 kgp1234249
chr3 30597970 30597971 kgp5774008
chr3 30599542 30599543 kgp5859719
chr3 30600827 30600828 kgp7779915
chr3 30602087 30602088 kgp9770887
chr3 30602629 30602630 rs2116138
chr3 30602692 30602693 kgp2524085
chr3 30603928 30603929 rs1431130
chr3 30603976 30603977 kgp17738537
chr3 30606590 30606591 rs2200685
chr3 30607112 30607113 rs1431129
chr3 30607636 30607637 kgp2844153
chr3 30608547 30608548 kgp9187092
chr3 30609137 30609138 kgp17781441
chr3 30610220 30610221 rs7634675
chr3 30611094 30611095 rs13321947
chr3 30615626 30615627 rs9874154
chr3 30618206 30618207 kgp4057371
chr3 30618282 30618283 kgp9500612
chr3 30620690 30620691 kgp3495396
chr3 30623645 30623646 kgp17773424
chr3 30625122 30625123 rs7648529
chr3 30629671 30629672 rs4276229
chr3 30630389 30630390 kgp9213530
chr3 30630511 30630512 kgp10473346
chr3 30632801 30632802 rs4955245
chr3 30634959 30634960 rs9844325
chr3 30635909 30635910 rs9849723
chr3 30637873 30637874 kgp1710491
chr3 30642582 30642583 kgp18102406
chr3 30646078 30646079 kgp17554128
chr3 30647159 30647160 rs3087465
chr3 30649906 30649907 rs6550004
chr3 30650063 30650064 rs6550005
chr3 30650326 30650327 rs6770038
chr3 30652536 30652537 kgp17713315
chr3 30654430 30654431 kgp17755454
chr3 30655480 30655481 rs1835538
chr3 30656167 30656168 kgp229797
chr3 30656572 30656573 kgp4443843
chr3 30656798 30656799 kgp18035990
chr3 30659118 30659119 kgp10161996
chr3 30659651 30659652 kgp1580897
chr3 30660679 30660680 kgp10533394
chr3 30661209 30661210 rs9790292
chr3 30662327 30662328 kgp39079
chr3 30662448 30662449 rs9881945
chr3 30663449 30663450 kgp1036798
chr3 30663986 30663987 rs9850060
chr3 30665227 30665228 kgp12309844
chr3 30667424 30667425 rs17025785
chr3 30668683 30668684 rs4522809
chr3 30669782 30669783 kgp5922439
chr3 30672361 30672362 rs6809777
chr3 30672905 30672906 kgp3514631
chr3 30673678 30673679 kgp17803159
chr3 30675032 30675033 rs11466490
chr3 30675053 30675054 kgp10027728
chr3 30676445 30676446 kgp18089875
chr3 30677115 30677116 kgp6002292
chr3 30677268 30677269 rs12487185
chr3 30677483 30677484 rs11924422
chr3 30678213 30678214 kgp11707772
chr3 30679218 30679219 kgp18190766
chr3 30679611 30679612 rs11129421
chr3 30679952 30679953 kgp17663409
chr3 30682150 30682151 kgp2837546
chr3 30683290 30683291 kgp759040
chr3 30683505 30683506 rs13075948
chr3 30686413 30686414 rs1155705
chr3 30686739 30686740 kgp7203293
chr3 30687968 30687969 rs13081020
chr3 30688756 30688757 kgp5149700
chr3 30689754 30689755 rs2082224
chr3 30690067 30690068 kgp17788398
chr3 30690423 30690424 kgp2185433
chr3 30690747 30690748 rs2005061
chr3 30690910 30690911 rs1078985
chr3 30691726 30691727 kgp27139078
chr3 30693521 30693522 kgp2227226
chr3 30693642 30693643 rs1036097
chr3 30696848 30696849 kgp17972178
chr3 30697660 30697661 rs1019855
chr3 30698820 30698821 rs12490421
chr3 30698976 30698977 rs12490466
chr3 30699781 30699782 rs1864615
chr3 30700921 30700922 rs995435
chr3 30704006 30704007 rs6792117
chr3 30704445 30704446 kgp11031654
chr3 30704618 30704619 rs4583693
chr3 30705258 30705259 kgp18074893
chr3 30705470 30705471 kgp10801606
chr3 30707071 30707072 kgp18129213
chr3 30707743 30707744 kgp5999597
chr3 30708431 30708432 rs749794
chr3 30710139 30710140 kgp539549
chr3 30711880 30711881 kgp5568143
chr3 30712343 30712344 rs3773644
chr3 30712826 30712827 rs11466511
chr3 30713125 30713126 kgp2373051
chr3 30713673 30713674 kgp18113383
chr3 30714585 30714586 kgp5654023
chr3 30714756 30714757 kgp10179093
chr3 30715094 30715095 kgp17577646
chr3 30715607 30715608 rs4987232
chr3 30716601 30716602 rs3773649
chr3 30718941 30718942 rs3773652
chr3 30720303 30720304 rs2043136
chr3 30721200 30721201 rs2372212
chr3 30721938 30721939 kgp2427164
chr3 30722217 30722218 kgp906708
chr3 30722411 30722412 kgp4730951
chr3 30722419 30722420 kgp17998117
chr3 30722506 30722507 kgp11475303
chr3 30722652 30722653 rs3773656
chr3 30723469 30723470 rs1346907
chr3 30724435 30724436 rs3773658
chr3 30724687 30724688 rs9836862
chr3 30725644 30725645 rs876687
chr3 30725775 30725776 rs876688
chr3 30726585 30726586 kgp18234475
chr3 30726900 30726901 kgp17786028
chr3 30728589 30728590 kgp1918344
chr3 30728688 30728689 kgp12174264
chr3 30728924 30728925 kgp4894215
chr3 30729635 30729636 rs9843942
chr3 30730238 30730239 rs2276768
chr3 30730688 30730689 rs3773662
chr3 30730721 30730722 rs7631044
chr3 30730871 30730872 rs3773663
chr3 30732820 30732821 rs2276767
chr3 30733837 30733838 kgp7271433
chr3 30734611 30734612 kgp18233892
chr3 30734899 30734900 kgp17550180
chr3 30734970 30734971 kgp17542898
chr3 30735175 30735176 kgp17717147
chr3 30735936 30735937 rs744751
chr3 30736550 30736551 rs6550009
chr3 30737902 30737903 kgp17749864
chr3 30740107 30740108 kgp315974
chr3 30740191 30740192 kgp1777908
chr3 30740288 30740289 rs795346
chr3 30741404 30741405 rs795430
chr3 30741789 30741790 rs795432
chr3 30742561 30742562 rs304822
chr3 30745940 30745941 rs795347
chr3 30746254 30746255 kgp11049453
chr3 30746867 30746868 rs6767233
chr3 30747696 30747697 rs6795213
chr3 30749169 30749170 kgp1978178
chr3 30749964 30749965 rs6779998
chr3 30751076 30751077 kgp5880625
chr3 30752260 30752261 rs6776524
chr3 30753572 30753573 kgp1371073
chr3 30754716 30754717 kgp729067
chr3 30756628 30756629 kgp4852826
chr3 30760601 30760602 rs7647948
chr3 30762161 30762162 kgp17859502
chr3 30763072 30763073 kgp10424874
chr3 30766437 30766438 rs2372214
chr3 30766888 30766889 rs13078791
chr3 30769149 30769150 rs17029870
chr3 30769930 30769931 rs12054099
chr3 30772164 30772165 rs6550010
chr3 30772495 30772496 rs6784667
chr3 30773119 30773120 rs6763571
chr3 30773461 30773462 rs7611252
chr3 30774785 30774786 rs7614821
chr3 30775465 30775466 rs6783574
chr3 30776165 30776166 kgp2533136
chr3 30776265 30776266 rs10510638
chr3 30777943 30777944 rs7648352
chr3 30779972 30779973 rs17026475
chr3 30780106 30780107 rs6787491
chr3 30785839 30785840 rs7610363
chr3 30786384 30786385 kgp10302417
chr3 30786430 30786431 kgp9548713
chr3 30786517 30786518 rs6550012
chr3 30788152 30788153 rs6550013
chr3 30788620 30788621 rs17026519
chr3 30790102 30790103 rs7614976
chr3 30790929 30790930 kgp7379652
chr3 30792952 30792953 kgp8375588
chr3 30793735 30793736 rs6550018
chr3 30793882 30793883 kgp11756392
chr3 30794347 30794348 kgp11476201
chr3 30795697 30795698 rs6550020
chr3 30796426 30796427 kgp8702869
chr3 30796823 30796824 rs4423806
chr3 30797124 30797125 rs1875688
chr3 30800040 30800041 kgp774055
chr3 30801073 30801074 rs10510639
chr3 30801250 30801251 kgp11485985
chr3 30802261 30802262 rs7652095
chr3 30802468 30802469 kgp8845929
chr3 30803039 30803040 rs795443
chr3 30806533 30806534 kgp5231843
chr3 30806673 30806674 rs304838
chr3 30807166 30807167 kgp7341045
chr3 30807368 30807369 kgp917173
chr3 30808160 30808161 kgp10623340
chr3 30809073 30809074 kgp6792234
chr3 30809426 30809427 kgp8748440
chr3 30810911 30810912 rs9844695
chr3 30811588 30811589 rs2062775
chr3 30812486 30812487 rs9854881
chr3 30813005 30813006 kgp8127540
chr3 30813266 30813267 kgp1242509
chr3 30814505 30814506 kgp5777199
chr3 30815256 30815257 rs304819
chr3 30816299 30816300 kgp7758287
chr3 30816503 30816504 kgp9031995
chr3 30816770 30816771 kgp9254696
chr3 30820844 30820845 kgp9336308
chr3 30821997 30821998 rs9968221
chr3 30822246 30822247 kgp2615028
chr3 30822858 30822859 rs13316876
chr3 30825420 30825421 rs1159304
chr3 30825859 30825860 rs9310945
chr3 30826657 30826658 rs9863528
chr3 30827903 30827904 kgp8655102
chr3 30828870 30828871 rs1393748
chr3 30830552 30830553 kgp5542089
chr3 30831149 30831150 rs6805101
chr3 30833646 30833647 kgp11589855
chr3 30834215 30834216 kgp17604601
chr3 30835060 30835061 rs1503096
chr3 30835871 30835872 rs1393753
chr3 30835983 30835984 rs1393752
chr3 30836452 30836453 kgp5312878
chr3 30836535 30836536 rs4955328
chr3 30836639 30836640 kgp18088702
chr3 30837935 30837936 kgp8035419
chr3 30838633 30838634 rs9823803
chr3 30838635 30838636 kgp6763659
chr3 30839494 30839495 rs7641359
chr3 30843719 30843720 kgp8719658
chr3 30844003 30844004 kgp4419777
chr3 30844146 30844147 rs1158476
chr3 30845365 30845366 kgp9582046
chr3 30845809 30845810 rs9871174
chr3 30848252 30848253 kgp3713098
chr3 30848364 30848365 rs1393749
chr3 30848988 30848989 kgp10645857
chr3 30849060 30849061 rs1393751
chr3 30849538 30849539 kgp8731574
chr3 30850475 30850476 kgp8720873
chr3 30851778 30851779 kgp8661909
chr3 30851921 30851922 kgp6564829
chr3 30852235 30852236 kgp17670496
chr3 30854533 30854534 kgp3932092
chr3 30855275 30855276 rs1158454
chr3 30856165 30856166 rs6764603
chr3 30857227 30857228 kgp5293412
chr3 30857428 30857429 kgp11404602
chr3 30858479 30858480 rs1503094
chr3 30858748 30858749 rs9836482
chr3 30858938 30858939 rs9856958
chr3 30860011 30860012 kgp17782714
chr3 30860686 30860687 rs9867943
chr3 30860703 30860704 kgp1616609
chr3 30860791 30860792 kgp8258272
chr3 30861424 30861425 kgp1400214
chr3 30862955 30862956 rs9879112
chr3 30862961 30862962 rs9879113
chr3 30864322 30864323 kgp6894721
chr3 30865281 30865282 kgp837480
chr3 30868872 30868873 kgp826276
chr3 30868921 30868922 kgp1954322
chr3 30870255 30870256 rs11129425
chr3 30870972 30870973 kgp2448980
chr3 30871223 30871224 rs5004864
chr3 30871239 30871240 rs1494730
chr3 30871898 30871899 rs1494731
chr3 30871931 30871932 rs6771562
chr3 30872313 30872314 rs6783336
chr3 30872651 30872652 rs1159653
chr3 30873643 30873644 kgp4144472
chr3 30873759 30873760 rs1353275
chr3 30874315 30874316 rs13319325
chr3 30874412 30874413 kgp5455329
chr3 30878290 30878291 rs1389908
chr3 30881025 30881026 kgp3252796
chr3 30881208 30881209 kgp3272091
chr3 30881296 30881297 rs4992086
chr3 30882345 30882346 kgp11847821
chr3 30884189 30884190 rs13077553
chr3 30884288 30884289 rs11709194
chr3 30885805 30885806 rs1494738
chr3 30886153 30886154 rs1494739
chr3 30886157 30886158 kgp10690963
chr3 30886627 30886628 rs4955341
chr3 30887523 30887524 rs13076200
chr3 30887843 30887844 kgp18149654
chr3 30888408 30888409 rs903422
chr3 30889421 30889422 kgp17980689
chr3 30890909 30890910 kgp2356845
chr3 30891614 30891615 kgp17663711
chr3 30892718 30892719 kgp2636967
chr3 30892902 30892903 kgp17599790
chr3 30893137 30893138 kgp17837170
chr3 30893151 30893152 kgp22754771
chr3 30893640 30893641 kgp17685358
chr3 30894469 30894470 rs12486119
chr3 30894860 30894861 rs6799252
chr3 30897079 30897080 kgp12181763
chr3 30897854 30897855 kgp17686183
chr3 30901637 30901638 kgp9624017
chr3 30903007 30903008 rs6774917
chr3 30903822 30903823 rs4955343
chr3 30904843 30904844 rs4955348
chr3 30905383 30905384 rs1389903
chr3 30905574 30905575 rs1389904
chr3 30906416 30906417 rs7641301
chr3 30906931 30906932 kgp11153630
chr3 30910473 30910474 rs7609812
chr3 30910551 30910552 rs9842693
chr3 30911148 30911149 kgp10552063
chr3 30911717 30911718 rs10510641
chr3 30912088 30912089 kgp3067784
chr3 30912238 30912239 kgp3455484
chr3 30912591 30912592 rs17026715
chr3 30913644 30913645 rs12636066
chr3 30915279 30915280 rs9868759
chr3 30915904 30915905 rs11718267
chr3 30916323 30916324 rs7634147
chr3 30918223 30918224 kgp6621119
chr3 30918500 30918501 rs9829515
chr3 30919674 30919675 rs4290836
chr3 30920836 30920837 kgp7727522
chr3 30928328 30928329 kgp3886727
chr3 30929293 30929294 kgp6043288
chr3 30930966 30930967 rs6550028
chr3 30933226 30933227 kgp17529224
chr3 30933836 30933837 rs9833889
chr3 30934947 30934948 kgp18010309
chr3 30935760 30935761 rs6794058
chr3 30937954 30937955 kgp18048883
chr3 30940740 30940741 rs4955170
chr3 30942284 30942285 rs9682385
chr3 30943206 30943207 rs11129429
chr3 30943698 30943699 kgp10492770
chr3 30944023 30944024 rs1565877
chr3 30944987 30944988 rs9809025
chr3 30945369 30945370 kgp10387509
chr3 30945464 30945465 kgp10790152
chr3 30946588 30946589 kgp18094760
chr3 30946952 30946953 kgp17631669
chr3 30947002 30947003 kgp17812405
chr3 30947799 30947800 kgp8878948
chr3 30949052 30949053 rs1389898
chr3 30950867 30950868 kgp18024997
chr3 30951881 30951882 rs9873423
chr3 30958765 30958766 kgp7439781
chr3 30960379 30960380 rs12715180
chr3 30960587 30960588 rs10510642
chr3 30962931 30962932 kgp26874576
chr3 30964576 30964577 kgp18097423
chr3 30973013 30973014 rs9827386
chr3 30974373 30974374 rs17026785
chr3 30975072 30975073 rs6768230
chr3 30982710 30982711 rs7632632
chr3 30984009 30984010 kgp18226903
chr3 30984926 30984927 rs6781655
chr3 30987813 30987814 rs9878794
chr3 30987931 30987932 kgp17879051
chr3 30988300 30988301 kgp6238433
chr3 30990451 30990452 kgp4223984
chr3 30992582 30992583 rs9876578
chr3 30992783 30992784 kgp17948210
chr3 30993865 30993866 kgp4923131
chr3 30994336 30994337 kgp8848601
chr3 30995985 30995986 rs1494741
chr3 30996394 30996395 kgp11433358
chr3 30996998 30996999 rs9860804
chr3 30999199 30999200 kgp18118649
chr3 31001639 31001640 rs1494742
chr3 31006000 31006001 kgp17605850
chr3 31006348 31006349 rs9809620
chr3 31007846 31007847 rs6788647
chr3 31008072 31008073 rs6550032
chr3 31008318 31008319 rs13323045
chr3 31012086 31012087 rs17433029
chr3 31013006 31013007 kgp17844876
chr3 31013903 31013904 rs9857484
chr3 31014814 31014815 kgp18005658
chr3 31015023 31015024 kgp1936915
chr3 31015185 31015186 rs1112792
chr3 31015443 31015444 rs6808558
chr3 31016444 31016445 kgp1284901
chr3 31016634 31016635 rs7355976
chr3 31016783 31016784 kgp18021410
chr3 31017762 31017763 kgp18052106
chr3 31018006 31018007 kgp17534445
chr3 31019268 31019269 rs2201439
chr3 31022012 31022013 rs4955358
chr3 31025982 31025983 kgp17804423
chr3 31026400 31026401 rs6779686
chr3 31027026 31027027 kgp5874835
chr3 31027866 31027867 rs6808005
chr3 31028530 31028531 kgp8940168
chr3 31028951 31028952 rs1395163
chr3 31029668 31029669 kgp214619
chr3 31030281 31030282 kgp632489
chr3 31030754 31030755 rs4607146
chr3 31031571 31031572 rs9820757
chr3 31032635 31032636 kgp17721932
chr3 31032803 31032804 kgp18216786
chr3 31036983 31036984 kgp17678627
chr3 31039110 31039111 rs6781624
chr3 31039218 31039219 kgp17957815
chr3 31039427 31039428 rs1876168
chr3 31039936 31039937 kgp17634808
chr3 31040599 31040600 rs13319756
chr3 31040706 31040707 rs11129434
chr3 31041245 31041246 kgp9093796
chr3 31042457 31042458 rs1567025
chr3 31043624 31043625 kgp18129514
chr3 31046849 31046850 kgp17863393
chr3 31046894 31046895 rs6788381
chr3 31046906 31046907 rs7633443
chr3 31049204 31049205 kgp117611
chr3 31049454 31049455 rs7642388
chr3 31050499 31050500 rs1506200
chr3 31051760 31051761 kgp18133895
chr3 31054069 31054070 kgp18061457
chr3 31055231 31055232 kgp10727612
chr3 31056975 31056976 kgp1684452
chr3 31058532 31058533 rs993155
chr3 31058765 31058766 kgp8451656
chr3 31059980 31059981 kgp5271561
chr3 31060088 31060089 rs9844634
chr3 31060337 31060338 rs4955366
chr3 31060587 31060588 kgp17965754
chr3 31061500 31061501 rs9830568
chr3 31064484 31064485 rs17434315
chr3 31064704 31064705 kgp9410852
chr3 31067451 31067452 rs294314
chr3 31070486 31070487 rs2372250
chr3 31071433 31071434 kgp17813870
chr3 31075387 31075388 rs7614569
chr3 31076845 31076846 kgp11922578
chr3 31079176 31079177 kgp17515570
chr3 31079319 31079320 rs294308
chr3 31079958 31079959 rs294305
chr3 31080213 31080214 kgp17782457
chr3 31080413 31080414 rs9875153
chr3 31081697 31081698 kgp2550738
chr3 31082073 31082074 kgp18192833
chr3 31082926 31082927 kgp17962389
chr3 31089047 31089048 rs11922205
chr3 31089529 31089530 rs1683760
chr3 31090453 31090454 kgp9524408
chr3 31091437 31091438 kgp316982
chr3 31092609 31092610 rs9835869
chr3 31094597 31094598 kgp17546674
chr3 31099578 31099579 rs7612515
chr3 31102034 31102035 rs6550039
chr3 31102934 31102935 kgp12511552
chr3 31104769 31104770 rs1485924
chr3 31105717 31105718 rs7614625
chr3 31106138 31106139 rs4478120
chr3 31107377 31107378 kgp10384545
chr3 31107701 31107702 rs7642758
chr3 31110186 31110187 rs13090678
chr3 31110631 31110632 kgp4940590
chr3 31117375 31117376 kgp3729740
chr3 31117575 31117576 kgp17858240
chr3 31122326 31122327 rs9872812
chr3 31126911 31126912 rs294284
chr3 31127874 31127875 rs294277
chr3 31127910 31127911 rs294278
chr3 31128082 31128083 kgp17523397
chr3 31128481 31128482 rs294279
chr3 31131691 31131692 kgp11613358
chr3 31134878 31134879 kgp5769801
chr3 31135968 31135969 rs294282
chr3 31137629 31137630 kgp12068488
chr3 31138841 31138842 kgp10401165
chr3 31140805 31140806 rs17027044
chr3 31144287 31144288 rs294296
chr3 31144616 31144617 kgp10024484
chr3 31147186 31147187 kgp7931019
chr3 31147922 31147923 kgp17790205
chr3 31149367 31149368 rs1857876
chr3 31152844 31152845 kgp18234918
chr3 31156017 31156018 kgp10327380
chr3 31158863 31158864 kgp6731878
chr3 31160103 31160104 kgp12103873
chr3 31161056 31161057 rs9848246
chr3 31163632 31163633 kgp11663193
chr3 31163821 31163822 rs839581
chr3 31164225 31164226 kgp17801943
chr3 31164730 31164731 rs839583
chr3 31164965 31164966 rs839584
chr3 31167623 31167624 kgp1115328
chr3 31168343 31168344 kgp18223147
chr3 31168687 31168688 rs1318941
chr3 31168701 31168702 kgp10078720
chr3 31169174 31169175 kgp381224
chr3 31171402 31171403 kgp10769385
chr3 31173170 31173171 rs11925641
chr3 31173941 31173942 rs9865612
chr3 31174124 31174125 kgp18185210
chr3 31174355 31174356 kgp2354029
chr3 31175269 31175270 kgp18180813
chr3 31175500 31175501 rs7625163
chr3 31176948 31176949 rs9826061
chr3 31177337 31177338 kgp18105078
chr3 31177840 31177841 rs1876167
chr3 31178849 31178850 rs1395165
chr3 31179338 31179339 rs1485916
chr3 31179546 31179547 kgp10450600
chr3 31183638 31183639 kgp17558296
chr3 31183657 31183658 rs10510646
chr3 31184198 31184199 rs839593
chr3 31185100 31185101 kgp3406827
chr3 31196693 31196694 rs17027132
chr3 31198587 31198588 rs11918364
chr3 31201414 31201415 rs7612607
chr3 31202692 31202693 rs1683756
chr3 31203986 31203987 rs17643248
chr3 31206435 31206436 rs1613686
chr3 31207858 31207859 kgp2044008
chr3 31208552 31208553 kgp17654163
chr3 31212592 31212593 rs4955377
chr3 31218169 31218170 kgp2342857
chr3 31218843 31218844 kgp8375554
chr3 31219508 31219509 kgp854098
chr3 31219953 31219954 rs12485312
chr3 31220083 31220084 rs12494063
chr3 31220672 31220673 kgp3006995
chr3 31223048 31223049 rs6791484
chr3 31227674 31227675 kgp17816587
chr3 31228149 31228150 kgp17663524
chr3 31229378 31229379 rs2011774
chr3 31232046 31232047 kgp8331418
chr3 31235467 31235468 rs4515095
chr3 31237052 31237053 kgp18146014
chr3 31238103 31238104 kgp17951199
chr3 31238622 31238623 rs9853319
chr3 31239377 31239378 kgp3405042
chr3 31242625 31242626 kgp3983708
chr3 31243971 31243972 rs6778284
chr3 31244676 31244677 kgp18138483
chr3 31249139 31249140 kgp3123913
chr3 31251098 31251099 rs11922288
chr3 31252288 31252289 rs11927074
chr3 31256077 31256078 rs9854363
chr3 31260497 31260498 rs4955185
chr3 31261577 31261578 kgp7626088
chr3 31262305 31262306 kgp10363235
chr3 31262626 31262627 rs4352403
chr3 31263781 31263782 rs9838192
chr3 31266092 31266093 kgp10444997
chr3 31266876 31266877 kgp336461
chr3 31267515 31267516 kgp1283899
chr3 31267876 31267877 kgp9516919
chr3 31269660 31269661 kgp125910
chr3 31269951 31269952 kgp11914730
chr3 31272309 31272310 kgp8332628
chr3 31272796 31272797 kgp3495500
chr3 31273032 31273033 kgp4668645
chr3 31273354 31273355 rs4955188
chr3 31273981 31273982 kgp7914808
chr3 31275341 31275342 kgp7795838
chr3 31275447 31275448 kgp11181891
chr3 31275492 31275493 kgp8053184
chr3 31276857 31276858 kgp17581439
chr3 31277368 31277369 kgp17872923
chr3 31277532 31277533 kgp2182204
chr3 31278752 31278753 kgp5029745
chr3 31278928 31278929 kgp4422198
chr3 31279216 31279217 rs7646751
chr3 31279301 31279302 kgp10117428
chr3 31279826 31279827 rs4596184
chr3 31280167 31280168 rs4317137
chr3 31281402 31281403 kgp8416753
chr3 31281616 31281617 kgp3877019
chr3 31281733 31281734 kgp956254
chr3 31284108 31284109 rs9817259
chr3 31284623 31284624 rs9837986
chr3 31284671 31284672 kgp17598761
chr3 31285080 31285081 rs13320098
chr3 31286953 31286954 kgp4130832
chr3 31287269 31287270 kgp17972427
chr3 31288542 31288543 rs9876905
chr3 31288739 31288740 kgp3360646
chr3 31292683 31292684 rs9852655
chr3 31293044 31293045 kgp18213174
chr3 31293540 31293541 kgp18226276
chr3 31293701 31293702 kgp4212841
chr3 31294425 31294426 kgp18184777
chr3 31294491 31294492 rs9843286
chr3 31294919 31294920 kgp17919486
chr3 31295255 31295256 rs9310963
chr3 31295602 31295603 kgp18118668
chr3 31297193 31297194 kgp18177947
chr3 31298232 31298233 kgp5508617
chr3 31298414 31298415 kgp2704440
chr3 31299230 31299231 kgp6592006
chr3 31303258 31303259 kgp12543758
chr3 31304524 31304525 rs6775336
chr3 31305989 31305990 kgp9446769
chr3 31307480 31307481 kgp9808340
chr3 31307906 31307907 rs6810318
chr3 31309354 31309355 kgp6069253
chr3 31312758 31312759 rs6803159
chr3 31313449 31313450 kgp17863051
chr3 31313483 31313484 kgp7704506
chr3 31314243 31314244 rs8179979
chr3 31315358 31315359 kgp17706170
chr3 31315990 31315991 rs9845245
chr3 31317130 31317131 rs7645512
chr3 31317765 31317766 rs6777902
chr3 31319354 31319355 rs7652050
chr3 31319810 31319811 kgp11751938
chr3 31321203 31321204 kgp18227671
chr3 31321855 31321856 kgp8690122
chr3 31322075 31322076 kgp17579563
chr3 31322653 31322654 kgp896057
chr3 31323209 31323210 rs9865155
chr3 31324994 31324995 kgp18124597
chr3 31327551 31327552 kgp17606050
chr3 31329184 31329185 rs9811300
chr3 31330023 31330024 rs9873949
chr3 31330088 31330089 kgp11965633
chr3 31332155 31332156 rs6786337
chr3 31332994 31332995 kgp620094
chr3 31334621 31334622 kgp2391928
chr3 31338974 31338975 rs4522804
chr3 31339243 31339244 kgp17784135
chr3 31341380 31341381 kgp17786823
chr3 31342076 31342077 kgp17583048
chr3 31343068 31343069 kgp17985304
chr3 31343716 31343717 kgp4111981
chr3 31345066 31345067 rs4364204
chr3 31347241 31347242 rs7623471
chr3 31348652 31348653 rs7638704
chr3 31348970 31348971 kgp18008684
chr3 31349817 31349818 kgp8104425
chr3 31350857 31350858 kgp7081520
chr3 31351987 31351988 rs9859409
chr3 31352362 31352363 rs7650972
chr3 31352843 31352844 kgp12476290
chr3 31353040 31353041 kgp10003212
chr3 31354394 31354395 rs11921989
chr3 31355767 31355768 kgp17522008
chr3 31359688 31359689 kgp17908489
chr3 31359729 31359730 rs7629587
chr3 31359873 31359874 kgp8799874
chr3 31359979 31359980 kgp17691796
chr3 31360275 31360276 kgp17935298
chr3 31360888 31360889 rs17841961
chr3 31361295 31361296 kgp6847013
chr3 31361761 31361762 kgp18036977
chr3 31364685 31364686 rs9310966
chr3 31364829 31364830 rs17842187
chr3 31366269 31366270 kgp4290480
chr3 31370818 31370819 rs6767817
chr3 31373336 31373337 kgp6351815
chr3 31374154 31374155 rs9846119
chr3 31382002 31382003 kgp10970647
chr3 31382998 31382999 rs9818300
chr3 31383104 31383105 rs1006965
chr3 31383399 31383400 kgp17996683
chr3 31383685 31383686 kgp8716335
chr3 31384987 31384988 rs17027396
chr3 31386117 31386118 kgp18058417
chr3 31386231 31386232 rs7619670
chr3 31388156 31388157 kgp18234407
chr3 31390159 31390160 kgp18202948
chr3 31392327 31392328 rs9862255
chr3 31393048 31393049 rs9843520
chr3 31393776 31393777 kgp17804970
chr3 31394116 31394117 rs974376
chr3 31394942 31394943 rs13434007
chr3 31395025 31395026 kgp311589
chr3 31395785 31395786 kgp7732619
chr3 31396436 31396437 kgp18145645
chr3 31398086 31398087 kgp17878236
chr3 31400888 31400889 rs17027426
chr3 31402128 31402129 kgp17865443
chr3 31403317 31403318 kgp601833
chr3 31404092 31404093 rs17027438
chr3 31404406 31404407 rs7610345
chr3 31404465 31404466 rs17027444
chr3 31404943 31404944 rs17027453
chr3 31404992 31404993 kgp2051293
chr3 31405606 31405607 kgp17600803
chr3 31406541 31406542 rs6805533
chr3 31407326 31407327 rs9865982
chr3 31407812 31407813 kgp11350377
chr3 31408976 31408977 rs6788642
chr3 31409894 31409895 kgp3323615
chr3 31410980 31410981 kgp18227670
chr3 31411879 31411880 kgp5408055
chr3 31413229 31413230 rs17027483
chr3 31415992 31415993 kgp9066182
chr3 31416072 31416073 kgp17561496
chr3 31417040 31417041 rs12485750
chr3 31417519 31417520 rs17027506
chr3 31418837 31418838 kgp17544567
chr3 31419710 31419711 rs10446456
chr3 31422013 31422014 rs17029894
chr3 31423784 31423785 kgp2463066
chr3 31425160 31425161 rs7642575
chr3 31431721 31431722 rs12497875
chr3 31431727 31431728 kgp5168491
chr3 31432629 31432630 kgp8640653
chr3 31433892 31433893 rs9845596
chr3 31435471 31435472 kgp9770949
chr3 31435553 31435554 kgp17706534
chr3 31435576 31435577 kgp1229692
chr3 31437187 31437188 rs1159426
chr3 31437624 31437625 kgp10440728
chr3 31437749 31437750 kgp18158749
chr3 31437929 31437930 rs17027594
chr3 31440657 31440658 rs17027608
chr3 31441196 31441197 kgp17604375
chr3 31444520 31444521 kgp18098231
chr3 31445508 31445509 kgp18146230
chr3 31445579 31445580 rs17027625
chr3 31445694 31445695 kgp11672854
chr3 31445798 31445799 rs9880831
chr3 31446041 31446042 kgp8806538
chr3 31446096 31446097 rs4254693
chr3 31446970 31446971 rs4561864
chr3 31447155 31447156 rs9848966
chr3 31448214 31448215 rs1495182
chr3 31450379 31450380 kgp846829
chr3 31450477 31450478 rs1495181
chr3 31451062 31451063 rs9870013
chr3 31451720 31451721 kgp4070578
chr3 31452962 31452963 rs9843322
chr3 31453695 31453696 rs12490552
chr3 31454443 31454444 rs12636585
chr3 31454619 31454620 kgp17921338
chr3 31455494 31455495 kgp7272663
chr3 31456022 31456023 rs9830825
chr3 31456160 31456161 rs9831111
chr3 31458894 31458895 kgp5458284
chr3 31458953 31458954 kgp4084489
chr3 31461167 31461168 kgp5119495
chr3 31462271 31462272 kgp8051357
chr3 31463841 31463842 kgp2188331
chr3 31465147 31465148 rs9824699
chr3 31466658 31466659 rs870387
chr3 31469096 31469097 kgp8146287
chr3 31469708 31469709 kgp5827606
chr3 31470384 31470385 rs1603188
chr3 31472606 31472607 kgp8641919
chr3 31477281 31477282 rs9789945
chr3 31480113 31480114 rs1495173
chr3 31480139 31480140 rs9820810
chr3 31481325 31481326 rs9810311
chr3 31481385 31481386 kgp18172597
chr3 31483453 31483454 rs882649
chr3 31483486 31483487 rs882648
chr3 31484750 31484751 kgp18017161
chr3 31486161 31486162 kgp7617802
chr3 31486739 31486740 rs9829340
chr3 31488130 31488131 rs979738
chr3 31488221 31488222 rs6766414
chr3 31488379 31488380 kgp17788315
chr3 31489149 31489150 rs9820873
chr3 31489456 31489457 rs9824962
chr3 31493974 31493975 kgp8928664
chr3 31493999 31494000 rs6771464
chr3 31495218 31495219 rs11708946
chr3 31496144 31496145 rs9849739
chr3 31502959 31502960 rs1353327
chr3 31503031 31503032 rs6784586
chr3 31503719 31503720 kgp4535250
chr3 31503808 31503809 kgp10568750
chr3 31503864 31503865 kgp11936056
chr3 31504955 31504956 kgp85434
chr3 31509025 31509026 kgp6675099
chr3 31509234 31509235 rs9874872
chr3 31509716 31509717 rs9837404
chr3 31510048 31510049 rs12108038
chr3 31510257 31510258 rs11129451
chr3 31511690 31511691 rs9848240
chr3 31513002 31513003 kgp18177058
chr3 31514776 31514777 rs9836051
chr3 31517300 31517301 kgp12559973
chr3 31517849 31517850 rs9852252
chr3 31519018 31519019 kgp18161584
chr3 31519061 31519062 kgp18172859
chr3 31519811 31519812 rs9825313
chr3 31522158 31522159 rs13322750
chr3 31522211 31522212 rs13319027
chr3 31522472 31522473 kgp7641962
chr3 31522978 31522979 kgp17800522
chr3 31523489 31523490 kgp11161278
chr3 31525379 31525380 kgp8099045
chr3 31525485 31525486 rs12488678
chr3 31525840 31525841 kgp18091081
chr3 31526889 31526890 kgp6454769
chr3 31527121 31527122 kgp17720184
chr3 31527835 31527836 rs9877296
chr3 31527861 31527862 kgp956886
chr3 31527950 31527951 rs9683182
chr3 31527979 31527980 kgp5064437
chr3 31528609 31528610 kgp9805528
chr3 31528909 31528910 kgp10331201
chr3 31529886 31529887 kgp609240
chr3 31530402 31530403 kgp11411730
chr3 31530725 31530726 kgp8776697
chr3 31531107 31531108 kgp11762269
chr3 31531169 31531170 kgp18231445
chr3 31532783 31532784 kgp10759267
chr3 31534153 31534154 rs9863982
chr3 31534441 31534442 kgp57931
chr3 31535759 31535760 rs9854271
chr3 31536057 31536058 rs6776296
chr3 31537445 31537446 kgp18118885
chr3 31539019 31539020 kgp4584892
chr3 31539564 31539565 kgp6088777
chr3 31539760 31539761 kgp1546240
chr3 31540875 31540876 rs6793666
chr3 31541299 31541300 rs12485487
chr3 31541868 31541869 rs7641067
chr3 31541975 31541976 kgp2916775
chr3 31543321 31543322 kgp5431659
chr3 31544067 31544068 kgp8754713
chr3 31544093 31544094 kgp17924841
chr3 31546859 31546860 kgp18211126
chr3 31547231 31547232 kgp7124308
chr3 31547695 31547696 rs4511935
chr3 31549394 31549395 kgp18176170
chr3 31549952 31549953 rs12491561
chr3 31551779 31551780 rs4390968
chr3 31552835 31552836 kgp18080461
chr3 31552839 31552840 kgp6222660
chr3 31554626 31554627 rs6788100
chr3 31561795 31561796 rs12639135
chr3 31564672 31564673 kgp9052529
chr3 31567417 31567418 rs4402965
chr3 31569961 31569962 rs7641408
chr3 31571054 31571055 rs4308315
chr3 31572524 31572525 kgp6275921
chr3 31572758 31572759 rs9827057
chr3 31573056 31573057 rs9810072
chr3 31575381 31575382 kgp17655638
chr3 31576434 31576435 rs9877437
chr3 31578591 31578592 kgp1844583
chr3 31580994 31580995 kgp18226274
chr3 31581883 31581884 kgp18016200
chr3 31582237 31582238 rs7610458
chr3 31586887 31586888 kgp3812497
chr3 31592147 31592148 kgp18057990
chr3 31593819 31593820 rs9817014
chr3 31593985 31593986 kgp17727939
chr3 31594286 31594287 kgp17923964
chr3 31597207 31597208 rs9833342
chr3 31603473 31603474 kgp9436140
chr3 31604719 31604720 rs4429666
chr3 31606086 31606087 rs7643752
chr3 31606922 31606923 rs10222653
chr3 31610778 31610779 rs4331702
chr3 31611777 31611778 kgp2743317
chr3 31618669 31618670 rs6801521
chr3 31619236 31619237 kgp17778453
chr3 31620121 31620122 rs7649067
chr3 31621353 31621354 kgp17964748
chr3 31622877 31622878 kgp17762385
chr3 31626764 31626765 rs9832807
chr3 31633011 31633012 kgp17519288
chr3 31633628 31633629 rs11712477
chr3 31634120 31634121 rs11925238
chr3 31636899 31636900 kgp9080684
chr3 31641096 31641097 kgp17649702
chr3 31644396 31644397 rs4569693
chr3 31645683 31645684 rs9839338
chr3 31649704 31649705 kgp7344992
chr3 31649913 31649914 kgp4430727
chr3 31650287 31650288 rs7433833
chr3 31651971 31651972 kgp22741293
chr3 31654037 31654038 rs9854442
chr3 31654465 31654466 kgp18014686
chr3 31655418 31655419 rs4955106
chr3 31657201 31657202 rs11919366
chr3 31662051 31662052 rs6550062
chr3 31663074 31663075 kgp17639927
chr3 31664170 31664171 rs9681121
chr3 31672156 31672157 rs7627284
chr3 31677394 31677395 rs11129457
chr3 31677480 31677481 kgp17815420
chr3 31678511 31678512 rs9828641
chr3 31678612 31678613 rs10026
chr3 31682526 31682527 rs12629516
chr3 31685397 31685398 kgp5107559
chr3 31687231 31687232 rs12491975
chr3 31688391 31688392 rs9816273
chr3 31698149 31698150 rs9310975
chr3 31700882 31700883 rs2168419
chr3 31701979 31701980 kgp9219932
chr3 31703463 31703464 kgp9321821
chr3 31703747 31703748 kgp18015843
chr3 31703846 31703847 kgp17844235
chr3 31706899 31706900 rs3792551
chr3 31708742 31708743 rs9866738
chr3 31712169 31712170 kgp1363317
chr3 31712392 31712393 rs3749405
chr3 31712809 31712810 kgp17551878
chr3 31713352 31713353 rs9809318
chr3 31714173 31714174 rs7643110
chr3 31717018 31717019 rs1107643
chr3 31717130 31717131 rs2013777
chr3 31717531 31717532 kgp17745043
chr3 31717886 31717887 kgp9667964
chr3 31718129 31718130 kgp17625704
chr3 31718376 31718377 kgp6058350
chr3 31719729 31719730 kgp3874163
chr3 31721773 31721774 kgp1657155
chr3 31724367 31724368 kgp9446654
chr3 31725315 31725316 rs2278959
chr3 31725637 31725638 kgp17601941
chr3 31725650 31725651 rs9681442
chr3 31725828 31725829 kgp12152048
chr3 31726124 31726125 kgp11536479
chr3 31726313 31726314 rs1902334
chr3 31726541 31726542 kgp17599398
chr3 31726602 31726603 rs6785222
chr3 31732259 31732260 kgp18167680
chr3 31732742 31732743 rs7649547
chr3 31733344 31733345 rs11711980
chr3 31734988 31734989 rs11921928
chr3 31735038 31735039 rs2168420
chr3 31738264 31738265 rs11717500
chr3 31738744 31738745 kgp17894612
chr3 31742508 31742509 kgp2113512
chr3 31743026 31743027 rs6798349
chr3 31744040 31744041 rs17028018
chr3 31744232 31744233 rs3805074
chr3 31745385 31745386 rs3749404
chr3 31746976 31746977 kgp18037302
chr3 31748310 31748311 rs3828449
chr3 31749271 31749272 rs17028047
chr3 31750519 31750520 kgp5352174
chr3 31752606 31752607 rs11129458
chr3 31753335 31753336 kgp1853722
chr3 31754126 31754127 rs9310976
chr3 31754630 31754631 kgp6098966
chr3 31755236 31755237 kgp7213422
chr3 31755405 31755406 rs9825159
chr3 31757458 31757459 kgp17918896
chr3 31757598 31757599 rs3792549
chr3 31757785 31757786 kgp5751345
chr3 31758484 31758485 rs3792546
chr3 31760435 31760436 rs3762794
chr3 31760737 31760738 kgp64121
chr3 31761762 31761763 kgp5083220
chr3 31763734 31763735 kgp6537909
chr3 31764507 31764508 rs7613225
chr3 31764560 31764561 rs17028107
chr3 31765285 31765286 kgp10921735
chr3 31766480 31766481 kgp18044881
chr3 31766564 31766565 kgp17951090
chr3 31766914 31766915 kgp10425698
chr3 31767573 31767574 kgp7217398
chr3 31768156 31768157 rs7635689
chr3 31768616 31768617 kgp3301004
chr3 31768885 31768886 kgp17980450
chr3 31770786 31770787 rs7620402
chr3 31771312 31771313 kgp11010191
chr3 31773273 31773274 kgp9712867
chr3 31773957 31773958 kgp9404517
chr3 31774449 31774450 kgp9743774
chr3 31774970 31774971 rs3813824
chr3 31775753 31775754 rs10865836
chr3 31776979 31776980 rs4374563
chr3 31777255 31777256 kgp18137491
chr3 31778394 31778395 rs2085311
chr3 31778421 31778422 rs2085310
chr3 31780242 31780243 kgp5881083
chr3 31781848 31781849 kgp12283013
chr3 31782537 31782538 kgp4130965
chr3 31783120 31783121 kgp10635886
chr3 31783325 31783326 rs9825170
chr3 31783656 31783657 kgp9789263
chr3 31784178 31784179 rs9826527
chr3 31785559 31785560 rs7634193
chr3 31786370 31786371 rs7614865
chr3 31786441 31786442 kgp601635
chr3 31787237 31787238 kgp4328171
chr3 31787448 31787449 rs17028180
chr3 31789377 31789378 kgp17612496
chr3 31789624 31789625 kgp17612019
chr3 31789910 31789911 kgp10365058
chr3 31791850 31791851 rs4955112
chr3 31795569 31795570 rs1902341
chr3 31795706 31795707 kgp5425415
chr3 31796149 31796150 kgp4967303
chr3 31796926 31796927 kgp9689711
chr3 31797200 31797201 kgp5810765
chr3 31797907 31797908 kgp18093983
chr3 31799253 31799254 rs2045298
chr3 31804841 31804842 rs2168422
chr3 31804951 31804952 rs17028228
chr3 31805484 31805485 rs6796941
chr3 31806187 31806188 rs7621973
chr3 31807369 31807370 rs11716090
chr3 31807980 31807981 rs1902338
chr3 31810357 31810358 kgp17966676
chr3 31810557 31810558 rs7612780
chr3 31811624 31811625 rs12497607
chr3 31811965 31811966 kgp17863934
chr3 31816999 31817000 kgp10676316
chr3 31817451 31817452 kgp18019684
chr3 31817543 31817544 rs2219250
chr3 31817883 31817884 rs6796431
chr3 31818671 31818672 kgp17765011
chr3 31819062 31819063 kgp5516905
chr3 31822336 31822337 rs12171283
chr3 31827314 31827315 rs4955200
chr3 31828340 31828341 kgp118935
chr3 31829149 31829150 rs13094960
chr3 31829912 31829913 kgp17656930
chr3 31829978 31829979 kgp3592840
chr3 31830357 31830358 kgp18234371
chr3 31831108 31831109 rs6798458
chr3 31831119 31831120 rs9851048
chr3 31831867 31831868 kgp17737990
chr3 31833365 31833366 kgp7462235
chr3 31834023 31834024 kgp8633378
chr3 31836579 31836580 kgp4598364
chr3 31837018 31837019 kgp2604146
chr3 31837483 31837484 kgp17541722
chr3 31837516 31837517 rs11924721
chr3 31839134 31839135 rs7653447
chr3 31839241 31839242 rs7643025
chr3 31839283 31839284 rs11129464
chr3 31843679 31843680 kgp17950297
chr3 31844433 31844434 kgp5461165
chr3 31844818 31844819 kgp5049050
chr3 31845972 31845973 kgp3399880
chr3 31845975 31845976 kgp1696124
chr3 31846250 31846251 rs4955203
chr3 31847359 31847360 rs4611855
chr3 31848095 31848096 kgp10892024
chr3 31848339 31848340 kgp3235019
chr3 31848980 31848981 kgp4773165
chr3 31850504 31850505 kgp3166993
chr3 31850662 31850663 rs7649767
chr3 31851725 31851726 rs6773772
chr3 31852082 31852083 rs7653230
chr3 31852902 31852903 kgp11851683
chr3 31854939 31854940 kgp147919
chr3 31856029 31856030 rs13075708
chr3 31856490 31856491 rs4591530
chr3 31856532 31856533 rs11709839
chr3 31857480 31857481 kgp1615406
chr3 31857835 31857836 rs13087711
chr3 31858281 31858282 kgp3746464
chr3 31860057 31860058 rs4955208
chr3 31860450 31860451 rs4955210
chr3 31861792 31861793 kgp1439319
chr3 31862680 31862681 rs4476542
chr3 31863432 31863433 rs7635910
chr3 31865221 31865222 kgp4627924
chr3 31866052 31866053 kgp8100267
chr3 31867936 31867937 kgp5821792
chr3 31868166 31868167 kgp17857784
chr3 31871131 31871132 rs9310980
chr3 31873213 31873214 rs9880436
chr3 31873544 31873545 kgp4768687
chr3 31873825 31873826 kgp1404573
chr3 31874013 31874014 rs6807471
chr3 31874834 31874835 kgp234933
chr3 31875253 31875254 kgp1220663
chr3 31876099 31876100 rs4485758
chr3 31880983 31880984 kgp11171863
chr3 31883770 31883771 rs7611111
chr3 31883902 31883903 kgp17807987
chr3 31884965 31884966 kgp18163879
chr3 31885868 31885869 rs7633447
chr3 31886937 31886938 kgp10834194
chr3 31890724 31890725 rs6550076
chr3 31891117 31891118 rs12487988
chr3 31893165 31893166 kgp9638117
chr3 31895751 31895752 kgp18175931
chr3 31896496 31896497 kgp17520349
chr3 31897365 31897366 kgp1115889
chr3 31897870 31897871 kgp12056630
chr3 31898870 31898871 kgp2135511
chr3 31900846 31900847 kgp8342014
chr3 31901212 31901213 kgp17922890
chr3 31901520 31901521 rs6776025
chr3 31901847 31901848 rs6776254
chr3 31902730 31902731 kgp18170987
chr3 31903763 31903764 rs3935364
chr3 31904788 31904789 kgp4279432
chr3 31907014 31907015 kgp1705340
chr3 31907630 31907631 kgp1606090
chr3 31907843 31907844 kgp2962914
chr3 31908376 31908377 rs4452359
chr3 31908690 31908691 kgp18121715
chr3 31910591 31910592 kgp4820505
chr3 31914647 31914648 kgp4503110
chr3 31915362 31915363 kgp17699971
chr3 31915885 31915886 kgp7450636
chr3 31916086 31916087 rs6788326
chr3 31916726 31916727 kgp10908704
chr3 31916870 31916871 kgp10834593
chr3 31916986 31916987 kgp10772949
chr3 31919946 31919947 kgp18010109
chr3 31920306 31920307 kgp9320272
chr3 31921534 31921535 kgp6849136
chr3 31921623 31921624 rs7629505
chr3 31922751 31922752 rs4346583
chr3 31922954 31922955 rs6550080
chr3 31924080 31924081 kgp6616728
chr3 31925667 31925668 rs4438696
chr3 31925966 31925967 kgp4370583
chr3 31926806 31926807 rs4478116
chr3 31928639 31928640 rs4282098
chr3 31929131 31929132 kgp18136969
chr3 31930525 31930526 kgp1509124
chr3 31932066 31932067 kgp2756374
chr3 31932509 31932510 kgp9048894
chr3 31932806 31932807 kgp9262787
chr3 31933618 31933619 rs4334675
chr3 31933862 31933863 kgp2956715
chr3 31934171 31934172 kgp11407325
chr3 31934532 31934533 kgp5091836
chr3 31935278 31935279 kgp1686915
chr3 31936244 31936245 kgp6140001
chr3 31936991 31936992 kgp793893
chr3 31938412 31938413 kgp6315924
chr3 31939529 31939530 kgp9218970
chr3 31939632 31939633 kgp3898529
chr3 31941912 31941913 kgp3769137
chr3 31942809 31942810 rs4478115
chr3 31943657 31943658 kgp7185088
chr3 31944639 31944640 rs9811517
chr3 31944663 31944664 kgp2358607
chr3 31945441 31945442 rs4334676
chr3 31945539 31945540 kgp17566710
chr3 31946672 31946673 rs11712058
chr3 31950212 31950213 kgp616838
chr3 31950464 31950465 kgp45739
chr3 31950589 31950590 rs11129470
chr3 31951419 31951420 rs13317583
chr3 31953282 31953283 kgp9270579
chr3 31953942 31953943 rs9849233
chr3 31954097 31954098 rs6767086
chr3 31954651 31954652 kgp6827465
chr3 31955805 31955806 rs11924760
chr3 31956116 31956117 rs9842494
chr3 31956149 31956150 rs11921263
chr3 31956687 31956688 kgp2068187
chr3 31956742 31956743 kgp10937723
chr3 31958055 31958056 kgp4815453
chr3 31958367 31958368 kgp10451916
chr3 31958528 31958529 rs7641393
chr3 31958711 31958712 kgp2478394
chr3 31958988 31958989 kgp12544555
chr3 31959099 31959100 kgp4444858
chr3 31959989 31959990 rs11929134
chr3 31960005 31960006 kgp4157488
chr3 31960714 31960715 kgp9949637
chr3 31960865 31960866 rs4444747
chr3 31963610 31963611 kgp4013533
chr3 31964897 31964898 rs7644177
chr3 31965757 31965758 rs4561865
chr3 31966096 31966097 kgp8759539
chr3 31966637 31966638 kgp6261046
chr3 31966928 31966929 kgp3791873
chr3 31966945 31966946 kgp7183959
chr3 31967685 31967686 kgp10463516
chr3 31967966 31967967 kgp6001102
chr3 31967992 31967993 kgp5457179
chr3 31970817 31970818 rs6796265
chr3 31973204 31973205 kgp5647213
chr3 31974494 31974495 kgp4394480
chr3 31974752 31974753 kgp5787221
chr3 31975681 31975682 kgp2199115
chr3 31976223 31976224 rs9846860
chr3 31977743 31977744 kgp3664427
chr3 31978324 31978325 rs11925027
chr3 31978355 31978356 kgp18076751
chr3 31979026 31979027 kgp707171
chr3 31979099 31979100 kgp8664185
chr3 31979346 31979347 kgp10649807
chr3 31979383 31979384 rs9866777
chr3 31979990 31979991 kgp4973845
chr3 31980280 31980281 kgp17906027
chr3 31980605 31980606 rs6800757
chr3 31981766 31981767 rs12630931
chr3 31982104 31982105 kgp17683630
chr3 31986826 31986827 kgp17601739
chr3 31988093 31988094 rs4073766
chr3 31989199 31989200 kgp5683368
chr3 31989486 31989487 rs9853939
chr3 31989812 31989813 kgp12172992
chr3 31989919 31989920 rs11916062
chr3 31991740 31991741 kgp445975
chr3 31992505 31992506 kgp8522254
chr3 31999833 31999834 rs11921166
chr3 32001041 32001042 rs9847800
chr3 32001193 32001194 rs9847964
chr3 32002468 32002469 rs11916514
chr3 32002713 32002714 kgp5655288
chr3 32003768 32003769 rs12489744
chr3 32008445 32008446 kgp10939440
chr3 32011583 32011584 rs11719930
chr3 32012069 32012070 rs9878129
chr3 32012256 32012257 kgp2422896
chr3 32012277 32012278 kgp4700478
chr3 32012294 32012295 kgp18227612
chr3 32013381 32013382 kgp17633244
chr3 32013996 32013997 kgp9643622
chr3 32014103 32014104 kgp8981594
chr3 32015226 32015227 rs7631762
chr3 32016208 32016209 rs7634861
chr3 32017805 32017806 rs6769296
chr3 32019684 32019685 rs4383559
chr3 32023274 32023275 kgp7634090
chr3 32025142 32025143 kgp11325289
chr3 32027045 32027046 rs6770955
chr3 32027480 32027481 kgp7865704
chr3 32027671 32027672 kgp3657536
chr3 32030110 32030111 kgp4451931
chr3 32030543 32030544 kgp3944551
chr3 32030997 32030998 kgp5575116
chr3 32031023 32031024 kgp12181648
chr3 32031134 32031135 rs6419811
chr3 32032747 32032748 kgp3784878
chr3 32032804 32032805 kgp17795204
chr3 32033247 32033248 rs11718700
chr3 32033849 32033850 rs6806060
chr3 32034336 32034337 kgp9951662
chr3 32035586 32035587 kgp2595741
chr3 32036041 32036042 kgp8630333
chr3 32038507 32038508 kgp180725
chr3 32042745 32042746 kgp3929503
chr3 32044976 32044977 kgp9402404
chr3 32045361 32045362 kgp8653814
chr3 32046246 32046247 kgp17804177
chr3 32048178 32048179 rs13327469
chr3 32049090 32049091 rs6772958
chr3 32049578 32049579 kgp1163680
chr3 32051192 32051193 kgp2308058
chr3 32051497 32051498 kgp3895015
chr3 32059167 32059168 kgp7572224
chr3 32060882 32060883 kgp17868507
chr3 32062640 32062641 rs4955124
chr3 32064606 32064607 rs1597666
chr3 32065725 32065726 rs2880339
chr3 32068950 32068951 rs12496020
chr3 32069668 32069669 rs4955224
chr3 32072820 32072821 rs6777531
chr3 32072873 32072874 kgp18002986
chr3 32074206 32074207 kgp6034693
chr3 32079567 32079568 kgp17865472
chr3 32082788 32082789 rs901089
chr3 32085696 32085697 kgp17668545
chr3 32087126 32087127 kgp8571727
chr3 32087573 32087574 kgp716947
chr3 32090102 32090103 kgp9669933
chr3 32091618 32091619 rs9881843
chr3 32092871 32092872 rs12488844
chr3 32092971 32092972 kgp17588868
chr3 32099272 32099273 kgp17536362
chr3 32101542 32101543 rs1073208
chr3 32101554 32101555 kgp3719892
chr3 32107882 32107883 kgp9654767
chr3 32107950 32107951 rs11129479
chr3 32117987 32117988 kgp9806623
chr3 32119446 32119447 rs752005
chr3 32120097 32120098 kgp17836965
chr3 32120105 32120106 rs4955237
chr3 32121978 32121979 rs1376605
chr3 32122730 32122731 rs17028838
chr3 32125009 32125010 rs7643045
chr3 32125010 32125011 kgp11568432
chr3 32125401 32125402 rs17028843
chr3 32129078 32129079 kgp2821024
chr3 32129314 32129315 rs4955239
chr3 32130492 32130493 rs13098214
chr3 32130941 32130942 rs2341419
chr3 32133005 32133006 kgp5131339
chr3 32133303 32133304 rs12489053
chr3 32134555 32134556 kgp17599611
chr3 32134606 32134607 kgp8432481
chr3 32136256 32136257 kgp6356910
chr3 32137346 32137347 rs9681091
chr3 32137979 32137980 kgp3833976
chr3 32139374 32139375 kgp9427644
chr3 32140445 32140446 kgp12369952
chr3 32141137 32141138 kgp2055223
chr3 32141243 32141244 kgp1466405
chr3 32141890 32141891 rs6790564
chr3 32141966 32141967 rs9874619
chr3 32146187 32146188 rs1159444
chr3 32148715 32148716 rs748607
chr3 32151826 32151827 kgp6173213
chr3 32153234 32153235 rs17028880
chr3 32154421 32154422 rs13061945
chr3 32155047 32155048 rs17028885
chr3 32155817 32155818 kgp17553588
chr3 32155885 32155886 rs17028887
chr3 32156004 32156005 kgp4352391
chr3 32157977 32157978 kgp2218745
chr3 32158982 32158983 kgp4395851
chr3 32160913 32160914 rs12633891
chr3 32161918 32161919 kgp2918564
chr3 32162286 32162287 kgp4452620
chr3 32162827 32162828 kgp3895266
chr3 32163996 32163997 kgp6727559
chr3 32164079 32164080 kgp9358440
chr3 32164987 32164988 kgp5768834
chr3 32165334 32165335 rs1839778
chr3 32166036 32166037 kgp18071314
chr3 32167492 32167493 kgp18164713
chr3 32168648 32168649 kgp18236549
chr3 32168744 32168745 kgp17613080
chr3 32170846 32170847 kgp11741649
chr3 32171919 32171920 rs11922351
chr3 32172665 32172666 kgp7735255
chr3 32175336 32175337 kgp17568279
chr3 32176429 32176430 kgp17789574
chr3 32180036 32180037 kgp18046513
chr3 32181402 32181403 rs12637969
chr3 32181760 32181761 rs9835387
chr3 32183191 32183192 kgp10316793
chr3 32185970 32185971 kgp7064914
chr3 32186896 32186897 rs11129496
chr3 32187942 32187943 rs9839669
chr3 32188034 32188035 kgp17903875
chr3 32188248 32188249 kgp17979372
chr3 32188499 32188500 kgp474011
chr3 32189247 32189248 rs10049223
chr3 32189390 32189391 rs10049382
chr3 32189628 32189629 kgp17743705
chr3 32190454 32190455 kgp8077191
chr3 32190483 32190484 kgp11988637
chr3 32195126 32195127 rs7622177
chr3 32195815 32195816 kgp480299
chr3 32197583 32197584 kgp18016106
chr3 32198082 32198083 rs9826927
chr3 32198199 32198200 kgp17615821
chr3 32202699 32202700 rs11707121
chr3 32204142 32204143 P1_M_061510_3_129_M
chr3 32204625 32204626 kgp17573083
chr3 32205128 32205129 kgp9934053
chr3 32205939 32205940 rs11129500
chr3 32206251 32206252 kgp18005854
chr3 32207605 32207606 kgp1642086
chr3 32207701 32207702 kgp17860569
chr3 32207731 32207732 kgp10044893
chr3 32207736 32207737 kgp11953026
chr3 32207906 32207907 GA021298
chr3 32208038 32208039 kgp12187577
chr3 32208120 32208121 rs11923184
chr3 32208351 32208352 kgp4922133
chr3 32208430 32208431 rs6802739
chr3 32208620 32208621 kgp7591246
chr3 32208699 32208700 kgp18042286
chr3 32208874 32208875 kgp3664383
chr3 32209229 32209230 rs3749278
chr3 32209926 32209927 kgp7671722
chr3 32209926 32209927 rs7363
chr3 32210316 32210317 kgp17600712
chr3 32212156 32212157 kgp17751275
chr3 32213520 32213521 kgp17996041
chr3 32213788 32213789 kgp9857538
chr3 32214996 32214997 kgp11940292
chr3 32215389 32215390 rs6550098
chr3 32216013 32216014 rs6784980
chr3 32216533 32216534 kgp10243986
chr3 32217788 32217789 rs2060780
chr3 32218794 32218795 rs1451524
chr3 32219423 32219424 rs7620066
chr3 32219725 32219726 rs11922715
chr3 32222433 32222434 rs9827326
chr3 32222476 32222477 kgp11521184
chr3 32223480 32223481 rs9842565
chr3 32225202 32225203 rs11922502
chr3 32225325 32225326 rs7644491
chr3 32228916 32228917 kgp17907552
chr3 32229398 32229399 kgp17759251
chr3 32233642 32233643 rs9867908
chr3 32234613 32234614 rs6550105
chr3 32235327 32235328 kgp9505474
chr3 32235480 32235481 rs11720070
chr3 32235746 32235747 rs9878447
chr3 32236035 32236036 kgp17582221
chr3 32236057 32236058 rs4440157
chr3 32236998 32236999 rs11713463
chr3 32237458 32237459 kgp9177046
chr3 32237971 32237972 kgp1164209
chr3 32238004 32238005 kgp9841382
chr3 32238239 32238240 kgp4318884
chr3 32238289 32238290 kgp8909438
chr3 32238434 32238435 kgp4730606
chr3 32238609 32238610 kgp5323065
chr3 32239248 32239249 rs5025419
chr3 32239383 32239384 kgp2891745
chr3 32239400 32239401 rs4955252
chr3 32239658 32239659 rs4245875
chr3 32240118 32240119 rs9825310
chr3 32241007 32241008 kgp9688467
chr3 32241040 32241041 kgp1216186
chr3 32241788 32241789 rs4245876
chr3 32242307 32242308 kgp7815974
chr3 32245065 32245066 kgp17624270
chr3 32245254 32245255 rs4078487
chr3 32245556 32245557 rs11713777
chr3 32247141 32247142 kgp5039648
chr3 32247381 32247382 kgp8757706
chr3 32247388 32247389 kgp1692299
chr3 32247480 32247481 rs7613913
chr3 32248523 32248524 kgp3792394
chr3 32248801 32248802 kgp9210145
chr3 32248961 32248962 rs4955138
chr3 32250918 32250919 rs9310986
chr3 32251470 32251471 rs7616055
chr3 32254616 32254617 kgp11495450
chr3 32254777 32254778 kgp12350955
chr3 32257142 32257143 kgp10969379
chr3 32257363 32257364 kgp17563637
chr3 32257571 32257572 kgp10796787
chr3 32258092 32258093 rs4955261
chr3 32260153 32260154 rs6800446
chr3 32260824 32260825 rs9842135
chr3 32261091 32261092 kgp10953432
chr3 32261538 32261539 kgp3840989
chr3 32261861 32261862 kgp12487719
chr3 32261986 32261987 kgp6402653
chr3 32262040 32262041 kgp18026972
chr3 32263368 32263369 kgp3327703
chr3 32264028 32264029 kgp6062017
chr3 32264088 32264089 kgp6091954
chr3 32264264 32264265 rs4245878
chr3 32264990 32264991 rs4376071
chr3 32265783 32265784 rs4381984
chr3 32266406 32266407 kgp10067085
chr3 32267946 32267947 rs4955265
chr3 32268943 32268944 kgp2696259
chr3 32269291 32269292 kgp11331515
chr3 32270949 32270950 kgp9520213
chr3 32270986 32270987 kgp10706584
chr3 32272474 32272475 kgp3436337
chr3 32272533 32272534 rs9833530
chr3 32274571 32274572 kgp10038102
chr3 32275124 32275125 rs6550108
chr3 32276054 32276055 kgp11304141
chr3 32276428 32276429 kgp12130615
chr3 32277137 32277138 kgp10700871
chr3 32277280 32277281 kgp2085370
chr3 32277848 32277849 kgp17666867
chr3 32278224 32278225 kgp18125627
chr3 32278808 32278809 kgp9694071
chr3 32278964 32278965 kgp10420202
chr3 32279179 32279180 kgp1327032
chr3 32279315 32279316 kgp17800506
chr3 32281655 32281656 kgp18047827
chr3 32281702 32281703 kgp5511710
chr3 32281976 32281977 kgp2276799
chr3 32282043 32282044 kgp883484
chr3 32282685 32282686 rs4075566
chr3 32286790 32286791 kgp11651337
chr3 32291202 32291203 rs6550109
chr3 32292364 32292365 kgp1913280
chr3 32293793 32293794 kgp9391153
chr3 32296394 32296395 kgp17996243
chr3 32296504 32296505 rs7624627
chr3 32299193 32299194 kgp6511979
chr3 32299236 32299237 kgp1841277
chr3 32299334 32299335 kgp1213277
chr3 32299548 32299549 rs12496256
chr3 32303086 32303087 rs13314943
chr3 32303554 32303555 kgp9887415
chr3 32303570 32303571 kgp18222158
chr3 32303625 32303626 kgp5726133
chr3 32304102 32304103 rs4245886
chr3 32304131 32304132 kgp1956429
chr3 32304283 32304284 kgp7333365
chr3 32304288 32304289 kgp11885012
chr3 32310408 32310409 kgp8957621
chr3 32310634 32310635 kgp1647822
chr3 32314039 32314040 kgp6065827
chr3 32316114 32316115 rs13317353
chr3 32317464 32317465 kgp17586270
chr3 32319895 32319896 kgp2371662
chr3 32320291 32320292 rs7611893
chr3 32320407 32320408 rs7644602
chr3 32322974 32322975 kgp10334695
chr3 32323037 32323038 rs9809189
chr3 32324459 32324460 kgp2164955
chr3 32324865 32324866 rs6809090
chr3 32325272 32325273 rs4305450
chr3 32325978 32325979 kgp2230811
chr3 32326121 32326122 rs4325954
chr3 32327338 32327339 kgp753400
chr3 32327569 32327570 kgp4083455
chr3 32328577 32328578 kgp11647450
chr3 32329496 32329497 rs4380451
chr3 32329610 32329611 kgp11480755
chr3 32330685 32330686 rs4276227
chr3 32330808 32330809 rs4484229
chr3 32331128 32331129 kgp9929545
chr3 32331260 32331261 kgp11461776
chr3 32332003 32332004 kgp4814585
chr3 32333669 32333670 rs4955275
chr3 32334007 32334008 rs11914777
chr3 32334488 32334489 kgp10624015
chr3 32336119 32336120 kgp18008596
chr3 32339492 32339493 rs6793780
chr3 32342860 32342861 kgp1098840
chr3 32343839 32343840 rs9835916
chr3 32343854 32343855 rs9853554
chr3 32344305 32344306 rs6803740
chr3 32344587 32344588 rs11129511
chr3 32344604 32344605 rs6780002
chr3 32345008 32345009 rs12107664
chr3 32345038 32345039 kgp8516074
chr3 32346039 32346040 kgp17908268
chr3 32347823 32347824 rs4627791
chr3 32348194 32348195 rs9875310
chr3 32348340 32348341 rs12497324
chr3 32350698 32350699 rs9853289
chr3 32351649 32351650 kgp5816005
chr3 32352403 32352404 kgp17961666
chr3 32353376 32353377 kgp6448205
chr3 32353552 32353553 kgp2275309
chr3 32354386 32354387 rs1370717
chr3 32356458 32356459 kgp2179382
chr3 32358317 32358318 kgp8285348
chr3 32358661 32358662 kgp5750803
chr3 32358665 32358666 rs11129515
chr3 32359008 32359009 rs2053280
chr3 32362385 32362386 kgp10253975
chr3 32362997 32362998 rs9833771
chr3 32363578 32363579 kgp10103827
chr3 32364318 32364319 rs1866259
chr3 32365331 32365332 kgp17909638
chr3 32366224 32366225 rs9870937
chr3 32367229 32367230 rs17029220
chr3 32368572 32368573 kgp7340101
chr3 32372117 32372118 rs4955141
chr3 32373330 32373331 rs7623462
chr3 32373529 32373530 rs4293737
chr3 32378092 32378093 rs17029231
chr3 32378270 32378271 kgp6119632
chr3 32378773 32378774 kgp4030830
chr3 32380877 32380878 rs6783724
chr3 32382747 32382748 rs7647165
chr3 32382762 32382763 kgp11799253
chr3 32384599 32384600 kgp9306881
chr3 32385045 32385046 kgp9473802
chr3 32385518 32385519 kgp18184716
chr3 32385734 32385735 rs6782595
chr3 32388000 32388001 kgp7217006
chr3 32389052 32389053 rs17029245
chr3 32389309 32389310 kgp842810
chr3 32389374 32389375 rs7652210
chr3 32390780 32390781 kgp12294942
chr3 32390940 32390941 kgp2341195
chr3 32390948 32390949 kgp9288115
chr3 32391133 32391134 kgp8906853
chr3 32392782 32392783 kgp18196177
chr3 32394107 32394108 kgp11575022
chr3 32394967 32394968 rs11129516
chr3 32395215 32395216 rs4955144
chr3 32395576 32395577 kgp4823665
chr3 32395939 32395940 rs9682322
chr3 32396493 32396494 kgp17995814
chr3 32396803 32396804 rs6802418
chr3 32397071 32397072 kgp2439186
chr3 32397090 32397091 kgp1654756
chr3 32398023 32398024 rs13075542
chr3 32398233 32398234 rs13080060
chr3 32398250 32398251 kgp9556001
chr3 32398382 32398383 rs4955145
chr3 32399180 32399181 rs2289244
chr3 32399377 32399378 rs17279970
chr3 32399378 32399379 kgp9065265
chr3 32401124 32401125 kgp6144511
chr3 32401143 32401144 kgp1091220
chr3 32401327 32401328 rs13327412
chr3 32401365 32401366 rs6550118
chr3 32401964 32401965 rs7617800
chr3 32403493 32403494 kgp8018132
chr3 32404058 32404059 rs6778069
chr3 32404666 32404667 kgp5659965
chr3 32405157 32405158 rs3844585
chr3 32405449 32405450 rs3844586
chr3 32406091 32406092 rs3845113
chr3 32406583 32406584 rs3853715
chr3 32407921 32407922 kgp203977
chr3 32408165 32408166 kgp4221627
chr3 32408342 32408343 kgp9185090
chr3 32408484 32408485 kgp12045358
chr3 32408495 32408496 kgp12351333
chr3 32408738 32408739 kgp10831892
chr3 32408799 32408800 kgp12344668
chr3 32408887 32408888 kgp6713142
chr3 32408915 32408916 kgp5720425
chr3 32410823 32410824 kgp18202685
chr3 32411117 32411118 rs13317333
chr3 32411921 32411922 rs11710558
chr3 32413031 32413032 kgp2645185
chr3 32413124 32413125 kgp18178707
chr3 32413125 32413126 rs9837863
chr3 32414698 32414699 kgp5261037
chr3 32415113 32415114 rs3867381
chr3 32417643 32417644 rs4364205
chr3 32419269 32419270 rs17190433
chr3 32419691 32419692 kgp6019571
chr3 32421949 32421950 kgp1578861
chr3 32423250 32423251 rs11924535
chr3 32423291 32423292 kgp2738227
chr3 32425959 32425960 kgp7120753
chr3 32426610 32426611 rs6801981
chr3 32426950 32426951 kgp7429848
chr3 32427994 32427995 kgp963516
chr3 32428469 32428470 rs6808600
chr3 32430601 32430602 rs3896347
chr3 32430744 32430745 kgp3169310
chr3 32431065 32431066 kgp4049329
chr3 32431200 32431201 kgp1567544
chr3 32439784 32439785 rs347134
chr3 32439975 32439976 kgp11236250
chr3 32440017 32440018 kgp17799585
chr3 32440020 32440021 kgp7513743
chr3 32440980 32440981 kgp6201109
chr3 32442672 32442673 rs347133
chr3 32444619 32444620 kgp3269631
chr3 32445245 32445246 rs3844589
chr3 32446151 32446152 rs2343849
chr3 32446178 32446179 rs347129
chr3 32446464 32446465 rs4635747
chr3 32446774 32446775 kgp12057617
chr3 32447304 32447305 rs347128
chr3 32447368 32447369 rs9872374
chr3 32447668 32447669 kgp10288065
chr3 32448905 32448906 rs11920938
chr3 32448968 32448969 kgp5086138
chr3 32450057 32450058 kgp22801634
chr3 32451013 32451014 kgp17920703
chr3 32451344 32451345 rs636006
chr3 32452195 32452196 rs3853718
chr3 32454329 32454330 kgp18034343
chr3 32455080 32455081 rs614004
chr3 32455788 32455789 rs682667
chr3 32456945 32456946 rs667181
chr3 32457197 32457198 rs655754
chr3 32457627 32457628 kgp5890539
chr3 32458982 32458983 kgp10182547
chr3 32462625 32462626 kgp12455211
chr3 32464731 32464732 kgp2668150
chr3 32465429 32465430 rs347158
chr3 32465748 32465749 kgp6727761
chr3 32465786 32465787 kgp545669
chr3 32465958 32465959 kgp1078804
chr3 32466486 32466487 rs635787
chr3 32466796 32466797 rs9853991
chr3 32467319 32467320 kgp6391733
chr3 32467854 32467855 kgp11076864
chr3 32468215 32468216 rs347156
chr3 32469855 32469856 kgp18181757
chr3 32469967 32469968 rs6786737
chr3 32472279 32472280 rs6550133
chr3 32472323 32472324 rs347153
chr3 32473440 32473441 rs347151
chr3 32477071 32477072 kgp1149302
chr3 32477823 32477824 rs347142
chr3 32481914 32481915 kgp2077857
chr3 32483357 32483358 kgp17924649
chr3 32485129 32485130 rs4461456
chr3 32495442 32495443 kgp17973209
chr3 32496006 32496007 kgp6590791
chr3 32496191 32496192 kgp17704155
chr3 32497273 32497274 kgp1682902
chr3 32497573 32497574 rs3888882
chr3 32497625 32497626 kgp10017609
chr3 32498087 32498088 rs164215
chr3 32498153 32498154 rs164214
chr3 32498435 32498436 kgp9436389
chr3 32499534 32499535 kgp5775748
chr3 32499726 32499727 rs342738
chr3 32499735 32499736 rs342737
chr3 32499947 32499948 kgp10903594
chr3 32500808 32500809 kgp1759582
chr3 32501838 32501839 kgp3476380
chr3 32502054 32502055 kgp3253040
chr3 32502407 32502408 kgp11261431
chr3 32508989 32508990 kgp10753318
chr3 32510732 32510733 kgp18066401
chr3 32511296 32511297 rs369751
chr3 32511422 32511423 rs2667485
chr3 32511621 32511622 kgp6036340
chr3 32512037 32512038 kgp6116602
chr3 32512484 32512485 kgp17649216
chr3 32514036 32514037 rs173235
chr3 32514411 32514412 kgp17790662
chr3 32523286 32523287 rs17029597
chr3 32523569 32523570 kgp18106998
chr3 32523776 32523777 rs4796
chr3 32526152 32526153 rs367841
chr3 32531441 32531442 rs6793004
chr3 32533009 32533010 rs7640978
chr3 32533783 32533784 kgp435592
chr3 32533963 32533964 rs17279984
chr3 32534944 32534945 kgp18161789
chr3 32535381 32535382 rs9834932
chr3 32539487 32539488 kgp10555666
chr3 32541328 32541329 kgp17556495
chr3 32541648 32541649 kgp1347937
chr3 32542044 32542045 kgp4675292
chr3 32544940 32544941 rs164208
chr3 32545690 32545691 rs164207
chr3 32547952 32547953 kgp1970908
chr3 32550251 32550252 kgp17570628
chr3 32551945 32551946 rs17201487
chr3 32553109 32553110 kgp5962801
chr3 32555237 32555238 kgp17665146
chr3 32558316 32558317 kgp6052399
chr3 32564071 32564072 rs164220
chr3 32564483 32564484 rs164219
chr3 32569095 32569096 rs6782149
chr3 32570874 32570875 rs342723
chr3 32572339 32572340 rs342722
chr3 32572588 32572589 rs11914299
chr3 32573276 32573277 rs9310992
chr3 32578836 32578837 rs6798176
chr3 32582711 32582712 kgp17605034
chr3 32582734 32582735 kgp17546872
chr3 32583685 32583686 rs9811061
chr3 32584419 32584420 kgp9662253
chr3 32596699 32596700 kgp2814465
chr3 32597006 32597007 kgp7459791
chr3 32599217 32599218 rs9825747
chr3 32599533 32599534 rs342731
chr3 32599844 32599845 rs9868423
chr3 32599938 32599939 kgp17969480
chr3 32603177 32603178 rs9809774
chr3 32603357 32603358 kgp1513691
chr3 32606579 32606580 rs12107280
chr3 32612433 32612434 kgp11678248
chr3 32615668 32615669 rs3853720
chr3 32617494 32617495 rs7631240
chr3 32617974 32617975 rs9852525
chr3 32618122 32618123 kgp3057515
chr3 32622260 32622261 rs9858065
chr3 32622532 32622533 kgp4171661
chr3 32622887 32622888 kgp2049540
chr3 32624077 32624078 kgp17799124
chr3 32627408 32627409 kgp18108166
chr3 32628022 32628023 rs6778362
chr3 32628943 32628944 kgp17673432
chr3 32629615 32629616 kgp9742713
chr3 32631658 32631659 kgp12168293
chr3 32631819 32631820 kgp17772132
chr3 32631913 32631914 kgp9260195
chr3 32633003 32633004 kgp11740208
chr3 32633068 32633069 kgp11735279
chr3 32634033 32634034 kgp5957549
chr3 32634511 32634512 kgp5744351
chr3 32634655 32634656 rs9866455
chr3 32637096 32637097 rs10510656
chr3 32637243 32637244 rs17029741
chr3 32637533 32637534 kgp1697600
chr3 32638631 32638632 kgp10710235
chr3 32644000 32644001 rs17029747
chr3 32644673 32644674 rs11915840
chr3 32644736 32644737 kgp7058273
chr3 32645081 32645082 kgp10308684
chr3 32645406 32645407 kgp5875128
chr3 32647416 32647417 kgp17555337
chr3 32649039 32649040 kgp17738765
chr3 32649601 32649602 rs11712712
chr3 32654187 32654188 kgp17761733
chr3 32654455 32654456 kgp7391496
chr3 32654769 32654770 rs9878712
chr3 32655685 32655686 kgp17836639
chr3 32656161 32656162 kgp17779187
chr3 32660558 32660559 rs7617873
chr3 32662530 32662531 rs6550143
chr3 32663089 32663090 kgp17943929
chr3 32663237 32663238 kgp1502425
chr3 32664231 32664232 rs6766635
chr3 32664443 32664444 kgp18189284
chr3 32664594 32664595 kgp8772564
chr3 32664656 32664657 kgp17935620
chr3 32668196 32668197 kgp7399141
chr3 32668210 32668211 kgp3023808
chr3 32668225 32668226 kgp9063405
chr3 32668407 32668408 kgp6213449
chr3 32668644 32668645 kgp18129541
chr3 32668813 32668814 kgp3506002
chr3 32668924 32668925 kgp4385173
chr3 32669170 32669171 kgp22745410
chr3 32670231 32670232 kgp738597
chr3 32670356 32670357 kgp9391184
chr3 32671774 32671775 kgp67752
chr3 32673265 32673266 kgp12164702
chr3 32674191 32674192 rs7639894
chr3 32677195 32677196 kgp12524429
chr3 32677372 32677373 kgp8791910
chr3 32679705 32679706 kgp9661267
chr3 32681483 32681484 kgp17908342
chr3 32681979 32681980 kgp1835151
chr3 32682256 32682257 kgp4134257
chr3 32685048 32685049 kgp18001491
chr3 32685098 32685099 rs6775177
chr3 32685620 32685621 kgp6762413
chr3 32691139 32691140 rs9847334
chr3 32692870 32692871 kgp4572005
chr3 32696575 32696576 kgp9673962
chr3 32696783 32696784 kgp6884066
chr3 32699421 32699422 rs7640848
chr3 32702347 32702348 rs13098724
chr3 32704359 32704360 kgp5033724
chr3 32704456 32704457 rs9864339
chr3 32704742 32704743 rs6550146
chr3 32709706 32709707 kgp1825230
chr3 32714529 32714530 kgp473906
chr3 32714616 32714617 rs7621006
chr3 32715295 32715296 kgp12154877
chr3 32716639 32716640 kgp3439253
chr3 32721214 32721215 kgp1896523
chr3 32723657 32723658 kgp2505883
chr3 32730107 32730108 rs7433947
chr3 32740102 32740103 rs7612101
chr3 32741212 32741213 rs7433596
chr3 32742130 32742131 rs6809767
chr3 32745474 32745475 kgp161814
chr3 32745961 32745962 kgp11794207
chr3 32746036 32746037 kgp6401048
chr3 32746521 32746522 rs7429569
chr3 32747643 32747644 rs6809257
chr3 32751229 32751230 rs6798367
chr3 32751912 32751913 rs7428462
chr3 32753195 32753196 kgp10910609
chr3 32753372 32753373 kgp1612588
chr3 32754543 32754544 rs7642441
chr3 32761133 32761134 kgp7501190
chr3 32763485 32763486 rs12495733
chr3 32764569 32764570 kgp4566149
chr3 32765234 32765235 rs6550154
chr3 32766904 32766905 rs6550155
chr3 32769188 32769189 kgp9354531
chr3 32769767 32769768 rs7373227
chr3 32770916 32770917 kgp17895677
chr3 32774753 32774754 kgp11767179
chr3 32774781 32774782 rs9798936
chr3 32782543 32782544 kgp7400633
chr3 32783884 32783885 rs7611843
chr3 32785354 32785355 rs7612814
chr3 32787546 32787547 kgp3586678
chr3 32787639 32787640 rs12634599
chr3 32794597 32794598 kgp3529191
chr3 32795030 32795031 kgp18111436
chr3 32797804 32797805 kgp108874
chr3 32799705 32799706 rs7650578
chr3 32800321 32800322 rs6785966
chr3 32801172 32801173 rs9832822
chr3 32802689 32802690 rs6550157
chr3 32804184 32804185 kgp1880233
chr3 32805196 32805197 rs6550159
chr3 32809394 32809395 rs9814104
chr3 32810653 32810654 kgp8747410
chr3 32811201 32811202 kgp4880054
chr3 32814698 32814699 rs3763569
chr3 32815216 32815217 kgp18210718
chr3 32815230 32815231 GA003132
chr3 32816612 32816613 kgp881656
chr3 32818382 32818383 rs9917810
chr3 32820088 32820089 kgp3495431
chr3 32821365 32821366 rs9811760
chr3 32828875 32828876 kgp8668751
chr3 32832112 32832113 kgp17528683
chr3 32832863 32832864 rs871683
chr3 32834657 32834658 kgp5695648
chr3 32835760 32835761 kgp3975789
chr3 32838770 32838771 kgp3709099
chr3 32838795 32838796 kgp18159071
chr3 32839510 32839511 kgp9184611
chr3 32840321 32840322 rs9819046
chr3 32840621 32840622 kgp17602767
chr3 32841670 32841671 kgp17908785
chr3 32842100 32842101 rs9845475
chr3 32842226 32842227 rs1609518
chr3 32844154 32844155 rs9883625
chr3 32846946 32846947 kgp5839157
chr3 32853508 32853509 kgp3265947
chr3 32854849 32854850 kgp17545471
chr3 32855112 32855113 kgp8221652
chr3 32855625 32855626 kgp3577089
chr3 32856424 32856425 kgp17962039
chr3 32860728 32860729 rs7616245
chr3 32861627 32861628 rs6796921
chr3 32863076 32863077 rs4909040
chr3 32864070 32864071 kgp17987010
chr3 32864506 32864507 kgp12367786
chr3 32864540 32864541 rs4909038
chr3 32866991 32866992 kgp8466483
chr3 32867103 32867104 rs13060190
chr3 32869273 32869274 kgp1152912
chr3 32869921 32869922 rs13078069
chr3 32871035 32871036 rs6809722
chr3 32871318 32871319 rs6550162
chr3 32872270 32872271 kgp17584625
chr3 32876738 32876739 rs7644738
chr3 32878310 32878311 kgp11621557
chr3 32878594 32878595 kgp3789624
chr3 32878681 32878682 kgp9773338
chr3 32879305 32879306 kgp10565089
chr3 32881466 32881467 rs9843032
chr3 32883188 32883189 rs7610310
chr3 32883580 32883581 rs997520
chr3 32883595 32883596 rs997521
chr3 32885602 32885603 kgp8684347
chr3 32886445 32886446 kgp1385822
chr3 32887154 32887155 kgp5133194
chr3 32887492 32887493 kgp17697238
chr3 32890313 32890314 rs6550166
chr3 32891422 32891423 rs13060342
chr3 32891766 32891767 kgp273642
chr3 32892438 32892439 kgp978802
chr3 32898204 32898205 rs4909018
chr3 32899838 32899839 kgp17708367
chr3 32900244 32900245 kgp6750673
chr3 32900272 32900273 kgp3036265
chr3 32901299 32901300 kgp6552114
chr3 32903722 32903723 rs939054
chr3 32904206 32904207 kgp11583424
chr3 32904409 32904410 kgp22762310
chr3 32904416 32904417 rs6550167
chr3 32906877 32906878 kgp600129
chr3 32908631 32908632 rs6550168
chr3 32910541 32910542 kgp7596998
chr3 32912749 32912750 kgp3376169
chr3 32913092 32913093 rs6550169
chr3 32913655 32913656 kgp18053351
chr3 32914551 32914552 kgp18044795
chr3 32917507 32917508 kgp11464230
chr3 32918236 32918237 kgp17530160
chr3 32920601 32920602 kgp1143378
chr3 32923330 32923331 kgp17972996
chr3 32923425 32923426 kgp9541848
chr3 32924373 32924374 kgp12472523
chr3 32924801 32924802 kgp18057464
chr3 32927399 32927400 kgp9255684
chr3 32929114 32929115 rs9310995
chr3 32933035 32933036 kgp7905025
chr3 32933128 32933129 kgp17677726
chr3 32934490 32934491 rs9880804
chr3 32935125 32935126 rs13433809
chr3 32937007 32937008 rs11927331
chr3 32937595 32937596 rs4909017
chr3 32940761 32940762 P1_M_061510_3_697_P
chr3 32941851 32941852 rs7648704
chr3 32949844 32949845 rs6765751
chr3 32950462 32950463 rs13076744
chr3 32953919 32953920 rs9868386
chr3 32958722 32958723 kgp5145409
chr3 32960523 32960524 kgp17903778
chr3 32962050 32962051 kgp7904620
chr3 32965044 32965045 kgp18072948
chr3 32970736 32970737 rs7651953
chr3 32974922 32974923 kgp9958377
chr3 32975639 32975640 kgp2682387
chr3 32979087 32979088 rs6550177
chr3 32980070 32980071 kgp18145095
chr3 32982733 32982734 kgp17725366
chr3 32985485 32985486 rs7428479
chr3 32990100 32990101 rs7612287
chr3 32993491 32993492 rs6550178
chr3 32994809 32994810 kgp6268202
chr3 32996508 32996509 rs6770096
chr3 33000356 33000357 kgp22730226
chr3 33000767 33000768 rs6797217
chr3 33001057 33001058 rs9867387
chr3 33003984 33003985 kgp3680912
chr3 33005229 33005230 rs6795737
chr3 33012308 33012309 rs6550181
chr3 33012480 33012481 kgp2820937
chr3 33013482 33013483 rs4679081
chr3 33014035 33014036 rs12186107
chr3 33015468 33015469 rs13314993
chr3 33017223 33017224 rs4678649
chr3 33017713 33017714 kgp8739239
chr3 33018581 33018582 rs11129541
chr3 33018654 33018655 kgp1690971
chr3 33019373 33019374 rs6764245
chr3 33019415 33019416 rs4234236
chr3 33019855 33019856 kgp2196968
chr3 33019942 33019943 kgp2553692
chr3 33020034 33020035 rs4678680
chr3 33021952 33021953 kgp1000021
chr3 33024471 33024472 rs4468931
chr3 33024523 33024524 rs4678710
chr3 33024772 33024773 rs9854470
chr3 33025844 33025845 kgp18083492
chr3 33025954 33025955 kgp17617572
chr3 33028385 33028386 kgp17890051
chr3 33028539 33028540 kgp12032043
chr3 33028615 33028616 kgp3815306
chr3 33029985 33029986 rs6793913
chr3 33031050 33031051 kgp2195406
chr3 33031655 33031656 kgp17775682
chr3 33033840 33033841 kgp18207733
chr3 33035528 33035529 kgp18095118
chr3 33036134 33036135 kgp7674599
chr3 33037720 33037721 rs4678523
chr3 33039576 33039577 kgp5498414
chr3 33043202 33043203 rs9310999
chr3 33044338 33044339 kgp4573980
chr3 33046636 33046637 kgp382789
chr3 33047586 33047587 kgp1498577
chr3 33047661 33047662 kgp4083908
chr3 33048660 33048661 kgp1994199
chr3 33048817 33048818 kgp3409092
chr3 33049151 33049152 rs1133253
chr3 33049176 33049177 kgp1447864
chr3 33049436 33049437 kgp7948058
chr3 33049586 33049587 kgp1721893
chr3 33052749 33052750 kgp8392000
chr3 33054330 33054331 rs4402881
chr3 33055096 33055097 kgp6059303
chr3 33055720 33055721 kgp10273281
chr3 33056121 33056122 kgp10761557
chr3 33057102 33057103 rs6777787
chr3 33057594 33057595 rs4350874
chr3 33058810 33058811 kgp6924688
chr3 33062414 33062415 rs6550191
chr3 33062883 33062884 kgp11696585
chr3 33063049 33063050 kgp8049193
chr3 33063487 33063488 kgp8456220
chr3 33065338 33065339 rs7613051
chr3 33068054 33068055 kgp10553748
chr3 33068316 33068317 kgp8437463
chr3 33071626 33071627 rs6762132
chr3 33071944 33071945 kgp5279469
chr3 33075694 33075695 rs9861960
chr3 33078169 33078170 rs7614585
chr3 33080881 33080882 kgp5143328
chr3 33081497 33081498 kgp4073653
chr3 33082187 33082188 rs6805519
chr3 33082215 33082216 rs6781225
chr3 33082265 33082266 rs6805766
chr3 33082655 33082656 rs4679074
chr3 33083601 33083602 kgp17599623
chr3 33084640 33084641 kgp4016236
chr3 33084714 33084715 kgp10172193
chr3 33084910 33084911 kgp6838532
chr3 33085449 33085450 kgp10300890
chr3 33086892 33086893 kgp12117562
chr3 33087199 33087200 rs6780220
chr3 33087394 33087395 kgp1228802
chr3 33087757 33087758 kgp18201705
chr3 33088128 33088129 kgp3239309
chr3 33088307 33088308 kgp9961516
chr3 33090306 33090307 kgp6803184
chr3 33091571 33091572 kgp12462975
chr3 33092048 33092049 kgp3392287
chr3 33094382 33094383 kgp5960801
chr3 33094523 33094524 rs4257495
chr3 33094972 33094973 kgp4723830
chr3 33095120 33095121 kgp11602116
chr3 33095139 33095140 kgp9878211
chr3 33095834 33095835 kgp2122063
chr3 33095942 33095943 kgp9531265
chr3 33096688 33096689 kgp4310846
chr3 33098054 33098055 kgp847207
chr3 33098983 33098984 rs4234266
chr3 33099187 33099188 rs4438612
chr3 33099879 33099880 rs7637435
chr3 33100975 33100976 kgp17594153
chr3 33102152 33102153 kgp6420408
chr3 33102380 33102381 rs4423716
chr3 33102463 33102464 kgp6834734
chr3 33103006 33103007 kgp6053454
chr3 33103027 33103028 rs6550202
chr3 33103111 33103112 kgp6561701
chr3 33103427 33103428 kgp11518613
chr3 33105640 33105641 kgp7494172
chr3 33106375 33106376 kgp3048175
chr3 33107517 33107518 kgp1369364
chr3 33107644 33107645 kgp2340318
chr3 33108105 33108106 kgp12065847
chr3 33108240 33108241 kgp10354361
chr3 33123353 33123354 rs9883177
chr3 33126864 33126865 rs4678657
chr3 33129836 33129837 kgp11779696
chr3 33129984 33129985 rs9858362
chr3 33131069 33131070 rs9311003
chr3 33131685 33131686 kgp1914425
chr3 33131984 33131985 kgp17612205
chr3 33131986 33131987 kgp17809499
chr3 33132143 33132144 rs7612234
chr3 33132550 33132551 kgp4107786
chr3 33134078 33134079 kgp17682958
chr3 33134182 33134183 kgp17588675
chr3 33135150 33135151 kgp17619368
chr3 33137651 33137652 kgp17762913
chr3 33138543 33138544 kgp6926390
chr3 33139009 33139010 kgp7427849
chr3 33140157 33140158 kgp4867931
chr3 33142075 33142076 kgp7754205
chr3 33146188 33146189 rs4578976
chr3 33146534 33146535 kgp4813883
chr3 33149306 33149307 kgp7880784
chr3 33150090 33150091 kgp18233548
chr3 33155263 33155264 rs6809511
chr3 33157459 33157460 kgp18233724
chr3 33158747 33158748 kgp17927569
chr3 33158911 33158912 rs4678686
chr3 33159265 33159266 rs11129545
chr3 33160406 33160407 kgp4861237
chr3 33161164 33161165 rs4074418
chr3 33161433 33161434 kgp6299260
chr3 33161699 33161700 kgp18064764
chr3 33161744 33161745 rs4074415
chr3 33161897 33161898 rs4076086
chr3 33161921 33161922 kgp17916199
chr3 33162978 33162979 kgp18086087
chr3 33163890 33163891 kgp6842988
chr3 33164389 33164390 kgp4351463
chr3 33164735 33164736 kgp5030934
chr3 33167255 33167256 kgp2249642
chr3 33167852 33167853 rs6550209
chr3 33171658 33171659 rs4392367
chr3 33174155 33174156 kgp8101382
chr3 33174167 33174168 kgp10418040
chr3 33175853 33175854 kgp10903914
chr3 33176823 33176824 kgp595631
chr3 33180869 33180870 kgp18016156
chr3 33182051 33182052 rs7623768
chr3 33182838 33182839 kgp17969054
chr3 33184716 33184717 kgp18128670
chr3 33185406 33185407 GA021313
chr3 33185797 33185798 kgp4646786
chr3 33185858 33185859 rs4429578
chr3 33186086 33186087 kgp6729909
chr3 33186355 33186356 rs1127898
chr3 33186944 33186945 kgp17582202
chr3 33187084 33187085 kgp17728200
chr3 33187182 33187183 kgp17969823
chr3 33187424 33187425 rs1132392
chr3 33187732 33187733 kgp6919158
chr3 33187830 33187831 rs4678478
chr3 33187888 33187889 kgp4277157
chr3 33188195 33188196 kgp3945171
chr3 33188713 33188714 kgp17558039
chr3 33189404 33189405 rs4075293
chr3 33190555 33190556 kgp7434935
chr3 33192335 33192336 kgp8439874
chr3 33192479 33192480 kgp6996268
chr3 33192591 33192592 kgp2335843
chr3 33192691 33192692 kgp6426580
chr3 33194149 33194150 kgp85680
chr3 33194989 33194990 kgp3373957
chr3 33195283 33195284 kgp9864782
chr3 33195308 33195309 kgp1583203
chr3 33195355 33195356 kgp18031094
chr3 33196060 33196061 kgp17735366
chr3 33196427 33196428 kgp8241682
chr3 33196855 33196856 kgp1229318
chr3 33198723 33198724 rs4678713
chr3 33200020 33200021 kgp1890929
chr3 33200506 33200507 rs6781908
chr3 33201623 33201624 kgp9497037
chr3 33203304 33203305 kgp2227597
chr3 33203998 33203999 kgp4791488
chr3 33204538 33204539 rs7635223
chr3 33206419 33206420 rs11709566
chr3 33206686 33206687 rs11709715
chr3 33207321 33207322 rs9917752
chr3 33208010 33208011 kgp8078304
chr3 33211340 33211341 kgp10710703
chr3 33213118 33213119 rs4678497
chr3 33214377 33214378 rs11712501
chr3 33214675 33214676 rs6793960
chr3 33216733 33216734 rs4465894
chr3 33221118 33221119 rs4588305
chr3 33223941 33223942 kgp4808229
chr3 33224217 33224218 rs7620019
chr3 33225342 33225343 rs12632512
chr3 33226975 33226976 rs4621286
chr3 33228217 33228218 kgp17830701
chr3 33229884 33229885 rs7636399
chr3 33230603 33230604 kgp12526907
chr3 33231825 33231826 rs7630970
chr3 33233523 33233524 rs11710380
chr3 33238025 33238026 rs4371466
chr3 33238292 33238293 rs4234246
chr3 33240313 33240314 rs4384906
chr3 33240447 33240448 rs9868514
chr3 33240668 33240669 kgp384165
chr3 33244523 33244524 kgp3703556
chr3 33248995 33248996 kgp18209552
chr3 33249286 33249287 kgp18007984
chr3 33249595 33249596 rs12489019
chr3 33250530 33250531 rs4678772
chr3 33251602 33251603 rs12631121
chr3 33255953 33255954 kgp4462731
chr3 33256095 33256096 kgp12039227
chr3 33257433 33257434 rs4678778
chr3 33258379 33258380 rs9832564
chr3 33259062 33259063 kgp10546599
chr3 33259194 33259195 kgp3858814
chr3 33261422 33261423 kgp5929691
chr3 33261434 33261435 rs4678506
chr3 33263862 33263863 kgp3551331
chr3 33264913 33264914 rs10222597
chr3 33269180 33269181 rs13085587
chr3 33271451 33271452 kgp6872433
chr3 33271510 33271511 kgp8040849
chr3 33271591 33271592 kgp18150954
chr3 33271692 33271693 rs4455284
chr3 33273477 33273478 rs4678787
chr3 33273789 33273790 kgp4228772
chr3 33273848 33273849 kgp926153
chr3 33273942 33273943 kgp17619373
chr3 33277827 33277828 rs6550215
chr3 33278225 33278226 kgp5063629
chr3 33281292 33281293 rs6800399
chr3 33281616 33281617 kgp17994222
chr3 33285668 33285669 kgp17751610
chr3 33285716 33285717 kgp12088573
chr3 33286073 33286074 kgp2050534
chr3 33286237 33286238 kgp9128786
chr3 33287653 33287654 rs7646960
chr3 33289595 33289596 rs7653239
chr3 33291925 33291926 kgp11660369
chr3 33292541 33292542 rs4678512
chr3 33295952 33295953 rs9871600
chr3 33297158 33297159 rs9839321
chr3 33297668 33297669 kgp12490845
chr3 33300185 33300186 kgp7334947
chr3 33302951 33302952 rs4572718
chr3 33311241 33311242 rs4635660
chr3 33314738 33314739 kgp5986919
chr3 33315103 33315104 rs9861219
chr3 33321658 33321659 rs4678848
chr3 33329434 33329435 rs6777187
chr3 33331276 33331277 rs6783953
chr3 33336932 33336933 rs10212376
chr3 33338623 33338624 rs9836633
chr3 33340251 33340252 kgp1768142
chr3 33341290 33341291 rs10428231
chr3 33342986 33342987 rs4234254
chr3 33343754 33343755 kgp10021762
chr3 33346835 33346836 rs9813616
chr3 33358009 33358010 kgp8865437
chr3 33360665 33360666 rs9311009
chr3 33373202 33373203 rs17029976
chr3 33382411 33382412 kgp17919900
chr3 33386161 33386162 kgp3285357
chr3 33386368 33386369 kgp17713197
chr3 33397839 33397840 rs1961175
chr3 33403503 33403504 rs35468546
chr3 33404913 33404914 rs12486192
chr3 33409610 33409611 rs3915062
chr3 33413262 33413263 rs4678929
chr3 33414910 33414911 rs6550220
chr3 33414922 33414923 rs2291898
chr3 33416139 33416140 rs17805850
chr3 33417684 33417685 rs9854827
chr3 33418840 33418841 kgp18065089
chr3 33419421 33419422 rs2291897
chr3 33419674 33419675 kgp17527730
chr3 33421177 33421178 rs4045539
chr3 33422415 33422416 kgp11446365
chr3 33423964 33423965 rs13326976
chr3 33424535 33424536 rs6783131
chr3 33425029 33425030 rs6783644
chr3 33425466 33425467 kgp18181226
chr3 33426899 33426900 kgp6474124
chr3 33427906 33427907 kgp17624861
chr3 33428372 33428373 kgp155806
chr3 33428622 33428623 kgp18062110
chr3 33430457 33430458 kgp18199320
chr3 33432090 33432091 rs6783672
chr3 33432306 33432307 rs4678951
chr3 33432541 33432542 rs10514687
chr3 33432950 33432951 rs13084502
chr3 33434830 33434831 rs2293250
chr3 33436177 33436178 rs7627452
chr3 33437543 33437544 rs3817476
chr3 33440317 33440318 rs17030583
chr3 33443255 33443256 rs9870206
chr3 33444285 33444286 kgp1538547
chr3 33444285 33444286 rs623244
chr3 33447445 33447446 rs4678958
chr3 33453719 33453720 rs12493761
chr3 33454341 33454342 kgp12332917
chr3 33458265 33458266 kgp8937926
chr3 33458265 33458266 rs3736563
chr3 33461795 33461796 rs6765153
chr3 33466818 33466819 rs2276710
chr3 33468328 33468329 rs9311014
chr3 33470645 33470646 rs7623887
chr3 33472936 33472937 rs1807844
chr3 33477533 33477534 kgp5264333
chr3 33478265 33478266 kgp4415155
chr3 33479981 33479982 rs1357540
chr3 33483743 33483744 rs4678999
chr3 33485274 33485275 kgp3855989
chr3 33502742 33502743 rs4045765
chr3 33507632 33507633 kgp2068475
chr3 33509760 33509761 rs7613545
chr3 33509925 33509926 kgp5691948
chr3 33514497 33514498 kgp17627990
chr3 33515166 33515167 kgp6351009
chr3 33518336 33518337 rs509957
chr3 33522661 33522662 rs9841969
chr3 33523005 33523006 kgp10009866
chr3 33531799 33531800 rs6781106
chr3 33532053 33532054 rs3844270
chr3 33535410 33535411 rs17030742
chr3 33535771 33535772 rs6801121
chr3 33538029 33538030 kgp9551569
chr3 33538040 33538041 kgp10180136
chr3 33538215 33538216 kgp509645
chr3 33538958 33538959 kgp6321206
chr3 33539892 33539893 kgp1302175
chr3 33540328 33540329 rs6782108
chr3 33543627 33543628 rs1532590
chr3 33544008 33544009 rs4679043
chr3 33544109 33544110 rs4679044
chr3 33545784 33545785 rs6781484
chr3 33548801 33548802 rs2335247
chr3 33552003 33552004 kgp7992542
chr3 33553207 33553208 P1_M_061510_3_133_P
chr3 33554656 33554657 kgp6766404
chr3 33555223 33555224 rs539051
chr3 33558358 33558359 rs1357542
chr3 33558406 33558407 rs1357541
chr3 33558807 33558808 rs7635999
chr3 33559082 33559083 kgp11973329
chr3 33561208 33561209 kgp8403643
chr3 33562113 33562114 rs9862261
chr3 33566769 33566770 rs9816270
chr3 33570326 33570327 rs9817055
chr3 33572922 33572923 kgp6014544
chr3 33577124 33577125 rs3772106
chr3 33577948 33577949 kgp17820901
chr3 33578824 33578825 kgp18001770
chr3 33582574 33582575 rs4678610
chr3 33587604 33587605 rs12637850
chr3 33588547 33588548 rs9876692
chr3 33592058 33592059 kgp846059
chr3 33594585 33594586 kgp3080373
chr3 33600581 33600582 rs4504126
chr3 33602122 33602123 kgp10662918
chr3 33602906 33602907 rs4328759
chr3 33604063 33604064 kgp4629918
chr3 33605299 33605300 kgp4986778
chr3 33609329 33609330 rs8179967
chr3 33611580 33611581 rs4627713
chr3 33611650 33611651 kgp22824369
chr3 33613375 33613376 rs9849641
chr3 33613841 33613842 kgp17916145
chr3 33614875 33614876 kgp17613325
chr3 33616880 33616881 rs6550225
chr3 33617617 33617618 rs9851582
chr3 33617789 33617790 kgp2827940
chr3 33618232 33618233 rs9856431
chr3 33619649 33619650 rs9882049
chr3 33620304 33620305 rs9867080
chr3 33620371 33620372 kgp17633111
chr3 33621504 33621505 kgp18153728
chr3 33622686 33622687 rs9311019
chr3 33623178 33623179 rs7639091
chr3 33623454 33623455 kgp17707192
chr3 33626774 33626775 rs9871632
chr3 33630662 33630663 rs9817358
chr3 33631313 33631314 rs13316336
chr3 33632771 33632772 rs9865452
chr3 33634092 33634093 kgp18003479
chr3 33639022 33639023 kgp17943406
chr3 33641328 33641329 rs9847215
chr3 33641694 33641695 rs7630203
chr3 33643300 33643301 kgp8285174
chr3 33648595 33648596 kgp18009257
chr3 33648714 33648715 rs9856967
chr3 33649588 33649589 kgp18066659
chr3 33651135 33651136 rs9868021
chr3 33653446 33653447 kgp17860106
chr3 33653601 33653602 kgp17954591
chr3 33653621 33653622 rs6807542
chr3 33653802 33653803 rs6807732
chr3 33654608 33654609 rs9880215
chr3 33659061 33659062 kgp5037892
chr3 33660723 33660724 rs9817221
chr3 33662319 33662320 rs7647008
chr3 33665651 33665652 rs9809240
chr3 33665885 33665886 kgp18154118
chr3 33670343 33670344 rs7374396
chr3 33671699 33671700 rs9841066
chr3 33672031 33672032 rs4283530
chr3 33683462 33683463 rs9654036
chr3 33685009 33685010 rs12632571
chr3 33685403 33685404 kgp5739786
chr3 33687055 33687056 kgp17864170
chr3 33693793 33693794 rs9853831
chr3 33698301 33698302 kgp10292086
chr3 33700114 33700115 kgp17534471
chr3 33704308 33704309 kgp18079023
chr3 33704709 33704710 kgp12474819
chr3 33711481 33711482 rs4450748
chr3 33724262 33724263 rs4630892
chr3 33736125 33736126 rs13065450
chr3 33737092 33737093 rs7624319
chr3 33738850 33738851 kgp10225987
chr3 33740735 33740736 rs9840630
chr3 33745453 33745454 rs9858578
chr3 33745826 33745827 rs9839042
chr3 33751017 33751018 kgp677568
chr3 33754531 33754532 kgp22730069
chr3 33767004 33767005 kgp7881013
chr3 33767206 33767207 rs4678614
chr3 33774573 33774574 rs9844608
chr3 33779584 33779585 kgp5492473
chr3 33782086 33782087 kgp11518759
chr3 33783462 33783463 kgp17632123
chr3 33784824 33784825 kgp17740131
chr3 33785612 33785613 rs4513404
chr3 33786740 33786741 kgp8799110
chr3 33787625 33787626 kgp5506742
chr3 33789305 33789306 kgp9789023
chr3 33789381 33789382 rs9858415
chr3 33790567 33790568 kgp18014544
chr3 33794768 33794769 rs4420815
chr3 33801023 33801024 rs3934853
chr3 33804942 33804943 kgp12030917
chr3 33805362 33805363 kgp6129408
chr3 33805560 33805561 kgp6873702
chr3 33811712 33811713 rs7628348
chr3 33814364 33814365 kgp2369108
chr3 33815374 33815375 rs7634328
chr3 33820801 33820802 kgp18227001
chr3 33823935 33823936 rs9872262
chr3 33825020 33825021 rs12487174
chr3 33826872 33826873 kgp8980104
chr3 33830307 33830308 kgp17843370
chr3 33830863 33830864 kgp17786160
chr3 33832673 33832674 kgp10641000
chr3 33834915 33834916 kgp6984909
chr3 33835740 33835741 kgp3694518
chr3 33838123 33838124 rs9843488
chr3 33839347 33839348 rs4679087
chr3 33839788 33839789 kgp17541729
chr3 33840098 33840099 kgp9330150
chr3 33841064 33841065 kgp12213050
chr3 33842469 33842470 rs6772865
chr3 33843532 33843533 kgp17536759
chr3 33844291 33844292 rs6809978
chr3 33845711 33845712 kgp10050123
chr3 33848797 33848798 rs9853642
chr3 33849091 33849092 rs9853874
chr3 33850149 33850150 kgp10811740
chr3 33853679 33853680 rs9871647
chr3 33857054 33857055 rs11926545
chr3 33858675 33858676 kgp10823506
chr3 33863234 33863235 rs13434046
chr3 33865611 33865612 kgp1702060
chr3 33866331 33866332 kgp17540960
chr3 33866867 33866868 kgp264513
chr3 33866928 33866929 rs12495243
chr3 33870202 33870203 kgp17725846
chr3 33874450 33874451 rs7649584
chr3 33877625 33877626 rs3792594
chr3 33879497 33879498 rs9832035
chr3 33882133 33882134 rs7618512
chr3 33893986 33893987 rs9813017
chr3 33900979 33900980 rs10865850
chr3 33901913 33901914 rs12493220
chr3 33903843 33903844 kgp17890750
chr3 33905470 33905471 kgp11511014
chr3 33905565 33905566 kgp4968119
chr3 33906736 33906737 kgp18216799
chr3 33906856 33906857 kgp17998649
chr3 33907914 33907915 kgp18067553
chr3 33907944 33907945 rs3183987
chr3 33908329 33908330 kgp17840220
chr3 33908898 33908899 kgp17600463
chr3 33909047 33909048 kgp7164069
chr3 33909610 33909611 kgp6417636
chr3 33911565 33911566 kgp7443120
chr3 33912324 33912325 kgp1802423
chr3 33913823 33913824 rs7622118
chr3 33914031 33914032 kgp3761576
chr3 33914039 33914040 rs7622232
chr3 33914507 33914508 rs9311031
chr3 33917149 33917150 rs6783500
chr3 33918455 33918456 kgp11280395
chr3 33919940 33919941 kgp18225356
chr3 33921390 33921391 kgp18178356
chr3 33923828 33923829 rs9850332
chr3 33926853 33926854 kgp18225091
chr3 33927259 33927260 kgp11903939
chr3 33927462 33927463 kgp5840545
chr3 33928467 33928468 rs9838500
chr3 33928856 33928857 kgp4770637
chr3 33929603 33929604 rs9826564
chr3 33931032 33931033 kgp6985213
chr3 33931237 33931238 kgp18104966
chr3 33936337 33936338 rs9835248
chr3 33938286 33938287 rs6550235
chr3 33941560 33941561 kgp17645877
chr3 33942124 33942125 rs12715223
chr3 33944917 33944918 kgp7382751
chr3 33945330 33945331 kgp17968958
chr3 33946643 33946644 kgp7912187
chr3 33947971 33947972 rs7629699
chr3 33948369 33948370 rs7642534
chr3 33949968 33949969 rs6778341
chr3 33952611 33952612 kgp4422738
chr3 33955506 33955507 kgp9865518
chr3 33956493 33956494 rs13080359
chr3 33958275 33958276 kgp18135399
chr3 33960237 33960238 rs6780261
chr3 33962362 33962363 kgp1002782
chr3 33963274 33963275 kgp17580474
chr3 33963427 33963428 rs9848590
chr3 33963523 33963524 kgp8053294
chr3 33963570 33963571 rs9848859
chr3 33964276 33964277 kgp226923
chr3 33965253 33965254 kgp17555246
chr3 33965685 33965686 rs10212462
chr3 33965848 33965849 kgp17885737
chr3 33965869 33965870 kgp7090839
chr3 33965914 33965915 kgp1337157
chr3 33966216 33966217 kgp8520088
chr3 33966293 33966294 rs4626044
chr3 33966830 33966831 kgp5185805
chr3 33969405 33969406 kgp7826617
chr3 33970278 33970279 kgp887114
chr3 33970409 33970410 kgp18066618
chr3 33970477 33970478 rs7618730
chr3 33970966 33970967 kgp17573644
chr3 33971703 33971704 kgp17652627
chr3 33972716 33972717 kgp12330663
chr3 33973236 33973237 rs9311042
chr3 33974171 33974172 rs11916425
chr3 33974708 33974709 rs9985486
chr3 33975715 33975716 kgp7765489
chr3 33979272 33979273 kgp845202
chr3 33980130 33980131 kgp7377985
chr3 33980448 33980449 rs6764014
chr3 33981939 33981940 kgp10291395
chr3 33983196 33983197 rs11705838
chr3 33985367 33985368 rs1112837
chr3 33986164 33986165 rs7613581
chr3 33989245 33989246 kgp6353818
chr3 33989987 33989988 kgp7272701
chr3 33991180 33991181 kgp11392037
chr3 33992798 33992799 kgp10181100
chr3 33993245 33993246 kgp17810731
chr3 33995211 33995212 kgp17676934
chr3 33997190 33997191 kgp17697615
chr3 33997848 33997849 rs4678623
chr3 33998835 33998836 kgp9746767
chr3 34001398 34001399 rs12486443
chr3 34002539 34002540 rs11924534
chr3 34003403 34003404 kgp11718767
chr3 34005821 34005822 rs4234228
chr3 34012970 34012971 rs6550241
chr3 34013123 34013124 rs6550242
chr3 34015617 34015618 rs6763221
chr3 34017635 34017636 rs6782895
chr3 34018832 34018833 rs9850318
chr3 34018898 34018899 kgp11550596
chr3 34021985 34021986 rs9866710
chr3 34022855 34022856 rs4234229
chr3 34034342 34034343 rs1109973
chr3 34039267 34039268 rs3924979
chr3 34039328 34039329 kgp18226791
chr3 34039381 34039382 kgp4909763
chr3 34040056 34040057 rs9868204
chr3 34044245 34044246 rs4132079
chr3 34046448 34046449 kgp3535909
chr3 34046870 34046871 kgp4686291
chr3 34049667 34049668 rs9875057
chr3 34050347 34050348 kgp17521635
chr3 34050885 34050886 kgp2953451
chr3 34051099 34051100 kgp7199660
chr3 34051324 34051325 rs12494973
chr3 34053979 34053980 rs11714011
chr3 34056674 34056675 kgp18129143
chr3 34059206 34059207 kgp14898
chr3 34059912 34059913 rs4072314
chr3 34061421 34061422 rs4076661
chr3 34061465 34061466 kgp2513109
chr3 34065860 34065861 kgp1382903
chr3 34068942 34068943 kgp2547248
chr3 34069062 34069063 kgp18189803
chr3 34069327 34069328 rs6792015
chr3 34073323 34073324 rs9832434
chr3 34076845 34076846 kgp5000159
chr3 34077222 34077223 rs4373023
chr3 34079638 34079639 kgp4072309
chr3 34080653 34080654 rs6775954
chr3 34080928 34080929 rs9815333
chr3 34083731 34083732 kgp1562329
chr3 34084318 34084319 rs1946914
chr3 34084683 34084684 rs6807347
chr3 34086192 34086193 rs1992348
chr3 34087864 34087865 kgp17590169
chr3 34091362 34091363 kgp8224618
chr3 34092942 34092943 kgp17977317
chr3 34093361 34093362 kgp11848207
chr3 34094329 34094330 rs9832504
chr3 34095730 34095731 kgp6401257
chr3 34099358 34099359 kgp10715858
chr3 34100131 34100132 rs2336036
chr3 34103213 34103214 kgp10531897
chr3 34104026 34104027 rs11718552
chr3 34105047 34105048 rs12490417
chr3 34105547 34105548 kgp17843362
chr3 34105738 34105739 rs6794758
chr3 34108081 34108082 rs9855178
chr3 34108596 34108597 kgp11946816
chr3 34110032 34110033 kgp8557090
chr3 34110516 34110517 rs985463
chr3 34113177 34113178 rs4678646
chr3 34114051 34114052 kgp988412
chr3 34114982 34114983 rs7628777
chr3 34115996 34115997 rs9813805
chr3 34116772 34116773 kgp7312773
chr3 34116942 34116943 kgp3715992
chr3 34117072 34117073 kgp9811163
chr3 34119002 34119003 kgp5594011
chr3 34119402 34119403 rs9311044
chr3 34119510 34119511 kgp4259306
chr3 34120141 34120142 rs9852942
chr3 34132700 34132701 rs893923
chr3 34145192 34145193 kgp18119873
chr3 34147821 34147822 rs6768921
chr3 34149813 34149814 rs7633784
chr3 34151943 34151944 kgp17983384
chr3 34153292 34153293 kgp265229
chr3 34155125 34155126 kgp1199381
chr3 34155205 34155206 rs1899082
chr3 34164370 34164371 kgp4415004
chr3 34165784 34165785 rs13315416
chr3 34173604 34173605 kgp5798324
chr3 34179260 34179261 rs2336117
chr3 34180720 34180721 kgp7050147
chr3 34183232 34183233 kgp7339801
chr3 34184504 34184505 rs6770257
chr3 34185244 34185245 kgp17973095
chr3 34191382 34191383 kgp17914296
chr3 34191485 34191486 kgp18127010
chr3 34192012 34192013 kgp17708662
chr3 34192357 34192358 kgp17884389
chr3 34193440 34193441 kgp6677147
chr3 34193968 34193969 kgp2494723
chr3 34194391 34194392 rs4678459
chr3 34195511 34195512 kgp17628217
chr3 34196787 34196788 kgp11683082
chr3 34197155 34197156 kgp495031
chr3 34200941 34200942 rs981120
chr3 34201974 34201975 rs1348036
chr3 34203085 34203086 kgp8007306
chr3 34203999 34204000 rs2218182
chr3 34206288 34206289 kgp18125836
chr3 34206930 34206931 kgp7012943
chr3 34207112 34207113 kgp12011267
chr3 34207332 34207333 kgp11206284
chr3 34209327 34209328 kgp11413006
chr3 34212165 34212166 kgp3040808
chr3 34212520 34212521 rs9823543
chr3 34212537 34212538 kgp4236473
chr3 34212615 34212616 rs11708781
chr3 34212819 34212820 kgp4795707
chr3 34215865 34215866 kgp3487643
chr3 34216826 34216827 kgp8396038
chr3 34216977 34216978 rs991273
chr3 34217142 34217143 rs991275
chr3 34217395 34217396 kgp12183617
chr3 34217663 34217664 rs7626572
chr3 34221087 34221088 kgp4333327
chr3 34222188 34222189 rs10510658
chr3 34222229 34222230 rs17031375
chr3 34226909 34226910 rs7638350
chr3 34228305 34228306 kgp7291719
chr3 34228432 34228433 kgp17782731
chr3 34229536 34229537 kgp6300971
chr3 34229699 34229700 rs11927965
chr3 34235927 34235928 kgp8821171
chr3 34237149 34237150 kgp2335437
chr3 34237341 34237342 kgp17516982
chr3 34238982 34238983 kgp9857731
chr3 34241110 34241111 kgp8773313
chr3 34241409 34241410 rs6789334
chr3 34241685 34241686 rs2053425
chr3 34242334 34242335 kgp10463292
chr3 34243928 34243929 rs10510657
chr3 34245357 34245358 kgp11543130
chr3 34245519 34245520 rs7630319
chr3 34246357 34246358 rs6763955
chr3 34246404 34246405 kgp5895894
chr3 34247544 34247545 rs4678662
chr3 34247590 34247591 kgp18234063
chr3 34247678 34247679 rs6780603
chr3 34249892 34249893 rs9985312
chr3 34252561 34252562 rs6808824
chr3 34254284 34254285 rs9810690
chr3 34255371 34255372 rs6550259
chr3 34256203 34256204 kgp6224008
chr3 34256421 34256422 rs4267602
chr3 34259833 34259834 kgp4619082
chr3 34261066 34261067 kgp822758
chr3 34263242 34263243 kgp7130599
chr3 34263669 34263670 rs7610661
chr3 34264327 34264328 rs7630757
chr3 34264383 34264384 kgp6816374
chr3 34264384 34264385 rs7630778
chr3 34269175 34269176 kgp11059234
chr3 34270162 34270163 rs6419816
chr3 34270549 34270550 rs4678665
chr3 34270890 34270891 kgp12282827
chr3 34271750 34271751 kgp4965676
chr3 34274545 34274546 rs7645706
chr3 34275464 34275465 rs9859996
chr3 34276108 34276109 rs12497198
chr3 34277748 34277749 rs1401345
chr3 34279070 34279071 kgp3523494
chr3 34279611 34279612 kgp12397133
chr3 34280677 34280678 kgp9747385
chr3 34290035 34290036 rs7642509
chr3 34292920 34292921 kgp7678072
chr3 34294342 34294343 rs4577412
chr3 34295795 34295796 kgp18135972
chr3 34297271 34297272 kgp17865556
chr3 34298087 34298088 kgp2325046
chr3 34299080 34299081 rs1401340
chr3 34300718 34300719 rs13096452
chr3 34301300 34301301 kgp9902578
chr3 34307549 34307550 rs7621054
chr3 34309014 34309015 rs4563356
chr3 34311763 34311764 rs13067818
chr3 34313353 34313354 rs17031497
chr3 34313429 34313430 rs17031502
chr3 34316885 34316886 rs17031507
chr3 34317978 34317979 rs9838476
chr3 34319128 34319129 rs2336569
chr3 34320253 34320254 kgp7083263
chr3 34320435 34320436 kgp6485141
chr3 34322975 34322976 kgp17745129
chr3 34332310 34332311 kgp18081443
chr3 34333840 34333841 kgp17609060
chr3 34334483 34334484 rs9834633
chr3 34336597 34336598 kgp5854231
chr3 34338843 34338844 kgp18223084
chr3 34340377 34340378 kgp18229638
chr3 34340917 34340918 rs1554321
chr3 34344440 34344441 kgp17954287
chr3 34347465 34347466 rs6766628
chr3 34350981 34350982 kgp18134956
chr3 34352462 34352463 rs9826990
chr3 34354375 34354376 rs17031552
chr3 34361320 34361321 kgp5125821
chr3 34362371 34362372 kgp17749034
chr3 34375660 34375661 kgp17950524
chr3 34380361 34380362 kgp11684893
chr3 34381104 34381105 kgp4580253
chr3 34383950 34383951 kgp1863526
chr3 34388609 34388610 kgp4697347
chr3 34393101 34393102 rs7640597
chr3 34394670 34394671 kgp5800137
chr3 34399449 34399450 rs6788664
chr3 34403853 34403854 rs9848171
chr3 34404257 34404258 rs1852807
chr3 34405423 34405424 kgp1715746
chr3 34405873 34405874 rs9838701
chr3 34405897 34405898 kgp7783904
chr3 34406414 34406415 kgp17939979
chr3 34406433 34406434 kgp17686336
chr3 34408480 34408481 rs7623112
chr3 34413526 34413527 kgp17738283
chr3 34413967 34413968 rs1203966
chr3 34415875 34415876 rs1191624
chr3 34417268 34417269 rs1212278
chr3 34417503 34417504 kgp7131620
chr3 34417547 34417548 kgp1961330
chr3 34419733 34419734 kgp17973633
chr3 34421744 34421745 rs1919621
chr3 34426463 34426464 kgp4397920
chr3 34427867 34427868 rs1212277
chr3 34432536 34432537 rs4678466
chr3 34432548 34432549 rs2679562
chr3 34436350 34436351 kgp2011040
chr3 34443513 34443514 kgp12490405
chr3 34444048 34444049 rs6783305
chr3 34449388 34449389 kgp11347623
chr3 34454553 34454554 rs12639492
chr3 34465048 34465049 rs9827159
chr3 34477940 34477941 kgp18115912
chr3 34485044 34485045 kgp1134871
chr3 34491446 34491447 rs1609401
chr3 34492041 34492042 kgp18112778
chr3 34500345 34500346 rs9875352
chr3 34502245 34502246 rs4678469
chr3 34505649 34505650 kgp10158993
chr3 34506945 34506946 rs1529074
chr3 34513629 34513630 rs35289126
chr3 34517518 34517519 kgp7598614
chr3 34518087 34518088 kgp22728981
chr3 34518724 34518725 kgp17528453
chr3 34519340 34519341 rs2336652
chr3 34526798 34526799 rs9854604
chr3 34531897 34531898 rs9311051
chr3 34532314 34532315 P1_M_061510_3_134_M
chr3 34532946 34532947 kgp905962
chr3 34537178 34537179 rs1009480
chr3 34537419 34537420 kgp10987804
chr3 34537940 34537941 kgp122279
chr3 34538511 34538512 rs1919624
chr3 34538557 34538558 rs1919623
chr3 34541169 34541170 kgp2386419
chr3 34541585 34541586 kgp17557025
chr3 34542395 34542396 rs1919617
chr3 34543045 34543046 kgp10089809
chr3 34543251 34543252 rs17031791
chr3 34544259 34544260 rs1529079
chr3 34544326 34544327 kgp7406332
chr3 34544928 34544929 rs719403
chr3 34545150 34545151 rs997334
chr3 34545266 34545267 rs9881051
chr3 34546400 34546401 rs17031805
chr3 34546430 34546431 kgp11332864
chr3 34546746 34546747 rs921265
chr3 34548957 34548958 rs7614388
chr3 34551562 34551563 rs6777100
chr3 34556500 34556501 rs1852808
chr3 34559956 34559957 rs9833397
chr3 34567535 34567536 rs4678692
chr3 34568779 34568780 rs17201571
chr3 34569786 34569787 rs6785939
chr3 34569953 34569954 rs12632204
chr3 34574454 34574455 kgp32252
chr3 34577009 34577010 kgp673530
chr3 34580558 34580559 rs4678471
chr3 34580670 34580671 rs6794147
chr3 34587867 34587868 kgp1917572
chr3 34588233 34588234 kgp8609948
chr3 34589120 34589121 rs1402246
chr3 34591265 34591266 kgp6047751
chr3 34592381 34592382 rs6779484
chr3 34593772 34593773 kgp5503312
chr3 34593848 34593849 rs6783456
chr3 34599108 34599109 kgp497288
chr3 34599908 34599909 kgp1432650
chr3 34600757 34600758 rs11920118
chr3 34605533 34605534 rs17031923
chr3 34607187 34607188 kgp7032165
chr3 34607813 34607814 kgp4005589
chr3 34608875 34608876 kgp9354880
chr3 34610314 34610315 rs9311059
chr3 34611325 34611326 kgp9850877
chr3 34613887 34613888 kgp10703193
chr3 34614003 34614004 rs1520636
chr3 34622032 34622033 rs9311060
chr3 34622920 34622921 rs1002486
chr3 34623436 34623437 rs7628551
chr3 34626704 34626705 kgp17600412
chr3 34628528 34628529 rs17031971
chr3 34635003 34635004 rs13082790
chr3 34640129 34640130 rs994819
chr3 34643944 34643945 kgp10950166
chr3 34646691 34646692 kgp7753724
chr3 34646813 34646814 kgp11809461
chr3 34647921 34647922 kgp1364685
chr3 34650605 34650606 rs1402236
chr3 34651427 34651428 kgp6737171
chr3 34654701 34654702 rs7622138
chr3 34655836 34655837 kgp7277559
chr3 34657077 34657078 rs1024832
chr3 34658716 34658717 kgp4853587
chr3 34662156 34662157 rs11129601
chr3 34663596 34663597 kgp9848336
chr3 34664853 34664854 rs9823511
chr3 34666198 34666199 kgp4152169
chr3 34668934 34668935 rs9825040
chr3 34670402 34670403 kgp17716013
chr3 34676420 34676421 rs9875943
chr3 34678773 34678774 kgp17810542
chr3 34680466 34680467 rs9860161
chr3 34681417 34681418 rs13080033
chr3 34681637 34681638 kgp9769866
chr3 34681887 34681888 kgp4913523
chr3 34683997 34683998 rs6790851
chr3 34687581 34687582 kgp6074720
chr3 34690158 34690159 rs1520643
chr3 34692544 34692545 kgp12419084
chr3 34692879 34692880 kgp10882260
chr3 34698296 34698297 rs13075731
chr3 34698785 34698786 kgp18004506
chr3 34699126 34699127 kgp8485572
chr3 34703421 34703422 kgp10395
chr3 34707555 34707556 kgp3858925
chr3 34708262 34708263 rs13061601
chr3 34709229 34709230 kgp6712919
chr3 34710138 34710139 kgp2591050
chr3 34712979 34712980 kgp1198904
chr3 34714705 34714706 rs9853177
chr3 34716014 34716015 kgp3805448
chr3 34718533 34718534 kgp7354509
chr3 34718799 34718800 rs17032059
chr3 34719537 34719538 kgp9594475
chr3 34719648 34719649 kgp11047809
chr3 34719821 34719822 rs7649251
chr3 34723600 34723601 rs11719003
chr3 34725481 34725482 rs11721181
chr3 34727075 34727076 kgp6576819
chr3 34727329 34727330 rs9818223
chr3 34729455 34729456 kgp2675704
chr3 34732562 34732563 kgp5189154
chr3 34734464 34734465 kgp17694780
chr3 34737056 34737057 rs1420522
chr3 34737265 34737266 kgp6422113
chr3 34738686 34738687 kgp7548662
chr3 34739821 34739822 kgp17958529
chr3 34744751 34744752 rs2358503
chr3 34747228 34747229 rs11705769
chr3 34749998 34749999 rs9880425
chr3 34751860 34751861 kgp3880598
chr3 34755515 34755516 kgp7391985
chr3 34757533 34757534 rs17032086
chr3 34758685 34758686 kgp4073833
chr3 34760778 34760779 kgp8021971
chr3 34761637 34761638 rs1420510
chr3 34761720 34761721 kgp17901107
chr3 34762226 34762227 kgp17990402
chr3 34766185 34766186 kgp17773914
chr3 34766922 34766923 kgp17896767
chr3 34767970 34767971 kgp18031150
chr3 34769429 34769430 rs7651195
chr3 34769771 34769772 kgp18174841
chr3 34771913 34771914 kgp12500310
chr3 34772060 34772061 kgp18207178
chr3 34773914 34773915 rs2160465
chr3 34781574 34781575 kgp12248407
chr3 34783174 34783175 kgp9959249
chr3 34784800 34784801 kgp1790254
chr3 34786138 34786139 kgp11117255
chr3 34786455 34786456 kgp817950
chr3 34789674 34789675 kgp12328070
chr3 34798220 34798221 kgp6729290
chr3 34798257 34798258 kgp11527211
chr3 34814100 34814101 rs7612549
chr3 34814788 34814789 rs11129615
chr3 34814805 34814806 rs11129616
chr3 34819059 34819060 kgp11889790
chr3 34819827 34819828 rs589956
chr3 34820295 34820296 rs591834
chr3 34822885 34822886 rs7623820
chr3 34823613 34823614 kgp1576925
chr3 34824530 34824531 kgp11920617
chr3 34824853 34824854 kgp10368215
chr3 34824951 34824952 rs7635856
chr3 34833363 34833364 kgp18194561
chr3 34834898 34834899 rs1487993
chr3 34834933 34834934 rs511922
chr3 34835620 34835621 rs6810077
chr3 34836827 34836828 kgp22791395
chr3 34838577 34838578 kgp2399179
chr3 34838951 34838952 rs522543
chr3 34840078 34840079 kgp18070233
chr3 34840138 34840139 rs554650
chr3 34840240 34840241 kgp4137555
chr3 34840997 34840998 kgp17660722
chr3 34841243 34841244 kgp6338041
chr3 34841582 34841583 rs6550303
chr3 34842847 34842848 rs9869332
chr3 34846047 34846048 rs548933
chr3 34847096 34847097 rs1916227
chr3 34848396 34848397 kgp6208598
chr3 34849899 34849900 kgp6075160
chr3 34850302 34850303 rs4643650
chr3 34850539 34850540 rs564190
chr3 34852102 34852103 rs6798946
chr3 34853849 34853850 rs631429
chr3 34854256 34854257 rs633214
chr3 34857746 34857747 kgp10177382
chr3 34865841 34865842 rs645648
chr3 34871928 34871929 rs7612893
chr3 34874181 34874182 rs750475
chr3 34874504 34874505 rs674770
chr3 34876711 34876712 rs17032302
chr3 34877312 34877313 rs627033
chr3 34878295 34878296 kgp6908276
chr3 34878772 34878773 rs7617751
chr3 34879290 34879291 kgp9833248
chr3 34879991 34879992 kgp4815734
chr3 34882435 34882436 rs11709953
chr3 34883719 34883720 kgp7885121
chr3 34883852 34883853 kgp1010361
chr3 34886039 34886040 kgp11006493
chr3 34886047 34886048 kgp2892867
chr3 34886143 34886144 rs9856345
chr3 34887370 34887371 rs940047
chr3 34891188 34891189 rs1916228
chr3 34891689 34891690 kgp2555732
chr3 34898124 34898125 rs6550306
chr3 34902704 34902705 rs6792813
chr3 34905485 34905486 rs7652392
chr3 34906301 34906302 rs7632967
chr3 34908823 34908824 rs9866127
chr3 34909204 34909205 rs7620215
chr3 34910171 34910172 rs4678714
chr3 34910399 34910400 kgp11388820
chr3 34911234 34911235 kgp4616087
chr3 34912169 34912170 kgp8938252
chr3 34913601 34913602 kgp18211281
chr3 34914884 34914885 rs9311079
chr3 34915107 34915108 rs4678717
chr3 34915432 34915433 rs2071489
chr3 34918219 34918220 kgp18227446
chr3 34920041 34920042 kgp1910151
chr3 34920180 34920181 kgp1539494
chr3 34925709 34925710 kgp12474691
chr3 34926621 34926622 rs1522978
chr3 34931282 34931283 rs869226
chr3 34932004 34932005 kgp9225659
chr3 34935359 34935360 kgp12091816
chr3 34935471 34935472 rs9647406
chr3 34936577 34936578 kgp17931555
chr3 34937167 34937168 kgp9428237
chr3 34937229 34937230 kgp6691069
chr3 34937546 34937547 rs9860323
chr3 34939721 34939722 kgp1614864
chr3 34939999 34940000 rs6774497
chr3 34942557 34942558 kgp10518044
chr3 34952404 34952405 kgp6339461
chr3 34952807 34952808 kgp2072118
chr3 34955184 34955185 kgp10156098
chr3 34959360 34959361 kgp4433691
chr3 34959377 34959378 rs1522968
chr3 34962668 34962669 rs10514688
chr3 34963202 34963203 kgp9259050
chr3 34964711 34964712 kgp17899333
chr3 34966835 34966836 rs9846676
chr3 34967345 34967346 rs9833462
chr3 34970682 34970683 kgp17577028
chr3 34972028 34972029 rs4678492
chr3 34976824 34976825 kgp11472816
chr3 34977553 34977554 kgp3332095
chr3 34979272 34979273 rs4678495
chr3 34981283 34981284 kgp11275053
chr3 34983161 34983162 kgp5280115
chr3 34987899 34987900 rs7628492
chr3 34988258 34988259 rs7653203
chr3 34991233 34991234 kgp17630728
chr3 34991574 34991575 rs10154831
chr3 34993311 34993312 rs4678496
chr3 34996150 34996151 rs4678729
chr3 34997497 34997498 rs11922997
chr3 35000189 35000190 kgp17917514
chr3 35003313 35003314 rs9854555
chr3 35005368 35005369 rs9828051
chr3 35008452 35008453 rs1463552
chr3 35008594 35008595 rs9881697
chr3 35009825 35009826 rs13321536
chr3 35012262 35012263 kgp12437111
chr3 35014678 35014679 kgp698419
chr3 35015006 35015007 kgp3666999
chr3 35015021 35015022 rs4678730
chr3 35027421 35027422 kgp11651990
chr3 35028118 35028119 rs9814482
chr3 35028487 35028488 kgp18092601
chr3 35031253 35031254 kgp12144951
chr3 35033620 35033621 kgp6335691
chr3 35035642 35035643 kgp4360024
chr3 35038138 35038139 rs11129629
chr3 35038180 35038181 kgp11726566
chr3 35038526 35038527 kgp18224366
chr3 35039613 35039614 kgp4970871
chr3 35039712 35039713 kgp18079974
chr3 35040895 35040896 rs2884658
chr3 35045330 35045331 rs2035257
chr3 35046812 35046813 rs6779123
chr3 35046957 35046958 rs9821180
chr3 35049819 35049820 rs1871290
chr3 35052345 35052346 kgp3464583
chr3 35054263 35054264 rs9990367
chr3 35058301 35058302 kgp17883823
chr3 35060050 35060051 rs9824987
chr3 35062628 35062629 kgp710869
chr3 35064873 35064874 rs2219794
chr3 35065071 35065072 kgp4624389
chr3 35067358 35067359 kgp8969796
chr3 35068093 35068094 rs1478848
chr3 35084966 35084967 kgp12091801
chr3 35085413 35085414 rs7620914
chr3 35086395 35086396 rs6802074
chr3 35087342 35087343 kgp3748277
chr3 35090341 35090342 kgp6258008
chr3 35090704 35090705 kgp6502327
chr3 35091180 35091181 kgp8516954
chr3 35092878 35092879 kgp18152695
chr3 35093721 35093722 kgp10284476
chr3 35093901 35093902 kgp4966674
chr3 35095643 35095644 kgp9188932
chr3 35098570 35098571 rs2359207
chr3 35099043 35099044 rs9854749
chr3 35099838 35099839 kgp2370111
chr3 35100360 35100361 rs1382552
chr3 35101720 35101721 rs7610339
chr3 35107055 35107056 rs4678735
chr3 35108588 35108589 rs10433599
chr3 35108790 35108791 rs10433542
chr3 35110832 35110833 rs6788729
chr3 35113119 35113120 rs2169884
chr3 35113639 35113640 rs6785948
chr3 35114632 35114633 kgp5078608
chr3 35117019 35117020 rs1904248
chr3 35126074 35126075 kgp5981480
chr3 35127400 35127401 kgp4395771
chr3 35127768 35127769 kgp9238061
chr3 35134830 35134831 rs11129639
chr3 35138706 35138707 rs6550323
chr3 35142510 35142511 rs11129640
chr3 35142698 35142699 rs2127119
chr3 35144052 35144053 rs6786233
chr3 35145215 35145216 kgp18136397
chr3 35152159 35152160 rs1478842
chr3 35152471 35152472 kgp9239818
chr3 35152587 35152588 kgp588343
chr3 35153007 35153008 kgp8795071
chr3 35155766 35155767 rs7620175
chr3 35157187 35157188 kgp4729976
chr3 35161568 35161569 rs9831542
chr3 35166434 35166435 rs4396836
chr3 35167154 35167155 rs4541358
chr3 35167375 35167376 rs4133297
chr3 35172187 35172188 kgp1309079
chr3 35175546 35175547 kgp5067397
chr3 35175802 35175803 kgp4094842
chr3 35178047 35178048 rs4263240
chr3 35178063 35178064 kgp10282115
chr3 35179123 35179124 kgp17603219
chr3 35180653 35180654 kgp3424208
chr3 35182671 35182672 kgp18209245
chr3 35186672 35186673 kgp17919933
chr3 35189187 35189188 kgp11239688
chr3 35189680 35189681 kgp17720187
chr3 35190793 35190794 rs6803721
chr3 35195102 35195103 rs9831768
chr3 35198401 35198402 kgp17549622
chr3 35201048 35201049 rs4340651
chr3 35218187 35218188 kgp8142385
chr3 35221168 35221169 kgp18198520
chr3 35221284 35221285 kgp17726538
chr3 35225905 35225906 kgp18030566
chr3 35226055 35226056 kgp11398484
chr3 35231020 35231021 rs13077466
chr3 35231947 35231948 rs4580497
chr3 35232893 35232894 kgp11221996
chr3 35234692 35234693 kgp11443661
chr3 35236520 35236521 kgp363959
chr3 35237876 35237877 rs6788583
chr3 35240099 35240100 kgp17939653
chr3 35240209 35240210 rs6786768
chr3 35242415 35242416 kgp18016757
chr3 35245126 35245127 rs4346506
chr3 35245654 35245655 kgp10341844
chr3 35250813 35250814 rs6550332
chr3 35251043 35251044 rs7647607
chr3 35251913 35251914 kgp6324305
chr3 35252333 35252334 kgp5733196
chr3 35253500 35253501 kgp561441
chr3 35253680 35253681 kgp17701737
chr3 35253986 35253987 kgp7409442
chr3 35255862 35255863 kgp8876937
chr3 35255976 35255977 kgp2632780
chr3 35258693 35258694 kgp17518794
chr3 35261197 35261198 rs28847946
chr3 35262591 35262592 kgp18049740
chr3 35263617 35263618 kgp6972303
chr3 35263916 35263917 rs4990647
chr3 35264830 35264831 kgp17602913
chr3 35265156 35265157 kgp6633478
chr3 35265737 35265738 rs6781932
chr3 35265782 35265783 kgp1666070
chr3 35266124 35266125 kgp1418935
chr3 35266183 35266184 kgp9987422
chr3 35266928 35266929 kgp874472
chr3 35273925 35273926 kgp4828967
chr3 35274749 35274750 rs11917407
chr3 35276190 35276191 kgp10374086
chr3 35277099 35277100 kgp17968455
chr3 35278090 35278091 rs1376021
chr3 35278144 35278145 rs17692875
chr3 35278649 35278650 kgp17874450
chr3 35281231 35281232 rs2222795
chr3 35282758 35282759 rs9811203
chr3 35286612 35286613 rs17693202
chr3 35288962 35288963 rs2060661
chr3 35290326 35290327 rs1450310
chr3 35291415 35291416 kgp11518807
chr3 35291790 35291791 rs9680953
chr3 35293094 35293095 kgp17955552
chr3 35296966 35296967 rs7432067
chr3 35298743 35298744 rs4678757
chr3 35299745 35299746 rs1376015
chr3 35303386 35303387 rs7434012
chr3 35305539 35305540 rs1529049
chr3 35306476 35306477 kgp3331505
chr3 35309793 35309794 kgp311058
chr3 35310203 35310204 kgp7103375
chr3 35316679 35316680 rs1450314
chr3 35317018 35317019 rs1450317
chr3 35317432 35317433 kgp9605079
chr3 35317605 35317606 rs6783653
chr3 35320872 35320873 kgp12313430
chr3 35321949 35321950 kgp6374737
chr3 35326315 35326316 kgp3538713
chr3 35331356 35331357 rs11129651
chr3 35334209 35334210 kgp5619549
chr3 35334397 35334398 rs17693703
chr3 35334620 35334621 kgp18133255
chr3 35337112 35337113 rs11927356
chr3 35337226 35337227 kgp6623195
chr3 35341961 35341962 kgp11619086
chr3 35342478 35342479 rs7619621
chr3 35345071 35345072 kgp384379
chr3 35346456 35346457 kgp7652883
chr3 35352367 35352368 kgp17909692
chr3 35354943 35354944 kgp18077372
chr3 35357344 35357345 kgp6188666
chr3 35360206 35360207 rs4678765
chr3 35364398 35364399 rs7611068
chr3 35368481 35368482 rs5007515
chr3 35371915 35371916 rs6801705
chr3 35374818 35374819 kgp11207704
chr3 35378334 35378335 rs4678769
chr3 35380539 35380540 kgp7307399
chr3 35381013 35381014 kgp4156606
chr3 35381657 35381658 kgp5096027
chr3 35382849 35382850 kgp6379501
chr3 35385224 35385225 rs1455324
chr3 35386567 35386568 rs7625092
chr3 35387527 35387528 kgp17957660
chr3 35388081 35388082 kgp3877339
chr3 35388556 35388557 rs9868161
chr3 35390219 35390220 rs4086242
chr3 35390672 35390673 rs7615737
chr3 35391457 35391458 kgp12551513
chr3 35392136 35392137 rs11705929
chr3 35393057 35393058 rs12330405
chr3 35394972 35394973 rs1003053
chr3 35395019 35395020 rs1003054
chr3 35395254 35395255 rs1450324
chr3 35395672 35395673 kgp8021935
chr3 35397386 35397387 kgp17839278
chr3 35397486 35397487 rs2167176
chr3 35399184 35399185 rs4678770
chr3 35401383 35401384 rs17033072
chr3 35402523 35402524 rs17033074
chr3 35403045 35403046 kgp5110924
chr3 35405012 35405013 rs9822492
chr3 35408692 35408693 kgp1409445
chr3 35408884 35408885 kgp7645625
chr3 35409307 35409308 kgp3573631
chr3 35410680 35410681 rs1113404
chr3 35412836 35412837 kgp8817725
chr3 35414096 35414097 kgp5496484
chr3 35414147 35414148 kgp10800037
chr3 35415300 35415301 rs1092895
chr3 35416483 35416484 kgp8843473
chr3 35419577 35419578 kgp17865998
chr3 35421374 35421375 kgp10879853
chr3 35421549 35421550 kgp2590963
chr3 35423901 35423902 rs12490605
chr3 35424825 35424826 kgp7892790
chr3 35424963 35424964 kgp18182352
chr3 35426558 35426559 rs4678771
chr3 35427134 35427135 rs720214
chr3 35431559 35431560 kgp9894264
chr3 35432286 35432287 kgp17905118
chr3 35435459 35435460 rs814487
chr3 35435950 35435951 kgp331419
chr3 35439166 35439167 kgp10828187
chr3 35441285 35441286 kgp17825846
chr3 35442121 35442122 rs1455326
chr3 35443652 35443653 rs17033117
chr3 35447319 35447320 rs9858821
chr3 35447753 35447754 kgp8475367
chr3 35448186 35448187 kgp3037264
chr3 35450570 35450571 kgp18184667
chr3 35450783 35450784 kgp10875815
chr3 35452001 35452002 kgp17589756
chr3 35453302 35453303 kgp10504800
chr3 35453842 35453843 kgp3107080
chr3 35455836 35455837 kgp5026268
chr3 35456457 35456458 kgp11147430
chr3 35456881 35456882 kgp3079176
chr3 35457226 35457227 rs6784540
chr3 35457897 35457898 kgp11737321
chr3 35459698 35459699 rs12631043
chr3 35464265 35464266 kgp2194844
chr3 35464693 35464694 kgp12033711
chr3 35465154 35465155 kgp4963453
chr3 35471627 35471628 kgp3211529
chr3 35472312 35472313 kgp4288840
chr3 35474789 35474790 kgp8248249
chr3 35474900 35474901 kgp10672479
chr3 35476697 35476698 kgp6864489
chr3 35483663 35483664 kgp124332
chr3 35484171 35484172 rs9869249
chr3 35486612 35486613 rs13322664
chr3 35500550 35500551 kgp8439170
chr3 35502059 35502060 rs9870508
chr3 35504058 35504059 rs6782260
chr3 35507532 35507533 kgp4744809
chr3 35509451 35509452 rs17033272
chr3 35512660 35512661 rs6794749
chr3 35513790 35513791 kgp18007781
chr3 35515885 35515886 kgp1155107
chr3 35517985 35517986 rs814494
chr3 35525501 35525502 kgp7216935
chr3 35525731 35525732 kgp10142032
chr3 35526720 35526721 rs4678779
chr3 35527408 35527409 rs1523048
chr3 35528165 35528166 rs13062354
chr3 35532758 35532759 kgp7584282
chr3 35533577 35533578 kgp8915660
chr3 35534317 35534318 rs872133
chr3 35536236 35536237 rs7650296
chr3 35537730 35537731 rs13069451
chr3 35540023 35540024 rs940071
chr3 35542256 35542257 rs4380362
chr3 35543441 35543442 rs12629480
chr3 35552300 35552301 rs2359669
chr3 35552391 35552392 kgp11718451
chr3 35554831 35554832 rs17033327
chr3 35559239 35559240 rs10510663
chr3 35560970 35560971 rs17033337
chr3 35561495 35561496 kgp17661667
chr3 35562058 35562059 kgp9277686
chr3 35562182 35562183 kgp4899088
chr3 35565536 35565537 rs6801949
chr3 35570135 35570136 kgp1271341
chr3 35570824 35570825 kgp4686471
chr3 35572378 35572379 rs11917489
chr3 35572590 35572591 rs12715275
chr3 35576341 35576342 rs13077402
chr3 35577645 35577646 kgp6694924
chr3 35577951 35577952 rs6550350
chr3 35578431 35578432 kgp7039025
chr3 35580967 35580968 rs6787053
chr3 35582169 35582170 kgp5155922
chr3 35584641 35584642 kgp1464748
chr3 35585152 35585153 kgp2210997
chr3 35585285 35585286 kgp9926404
chr3 35586502 35586503 rs11707271
chr3 35588999 35589000 kgp9364350
chr3 35591486 35591487 rs1002114
chr3 35591567 35591568 kgp8940902
chr3 35591987 35591988 rs1403469
chr3 35592094 35592095 kgp17794397
chr3 35593503 35593504 rs1464585
chr3 35596660 35596661 kgp412701
chr3 35597985 35597986 rs6796482
chr3 35599458 35599459 rs1608319
chr3 35600581 35600582 rs6805985
chr3 35601345 35601346 kgp8631423
chr3 35604528 35604529 kgp2869933
chr3 35605216 35605217 kgp17670967
chr3 35607979 35607980 kgp4481910
chr3 35609787 35609788 rs9865302
chr3 35619558 35619559 rs9870198
chr3 35624290 35624291 kgp7986533
chr3 35626698 35626699 kgp8636141
chr3 35630350 35630351 rs9821224
chr3 35630422 35630423 rs9824956
chr3 35636708 35636709 rs11129657
chr3 35636837 35636838 kgp17548702
chr3 35637908 35637909 rs988174
chr3 35638267 35638268 rs2197728
chr3 35638442 35638443 rs6779429
chr3 35638660 35638661 rs9311101
chr3 35639977 35639978 rs17033517
chr3 35640144 35640145 kgp11573454
chr3 35642711 35642712 kgp18071514
chr3 35642965 35642966 rs2359771
chr3 35643591 35643592 kgp17876783
chr3 35646037 35646038 rs9869221
chr3 35650210 35650211 kgp17815236
chr3 35651948 35651949 rs9881157
chr3 35659343 35659344 rs6766511
chr3 35661186 35661187 rs13078110
chr3 35662849 35662850 rs9856017
chr3 35662989 35662990 kgp18227899
chr3 35663154 35663155 kgp7219016
chr3 35663270 35663271 kgp6753351
chr3 35665139 35665140 kgp11595830
chr3 35666466 35666467 kgp2686852
chr3 35667760 35667761 rs10490871
chr3 35668556 35668557 kgp3810170
chr3 35670589 35670590 kgp18207623
chr3 35672169 35672170 kgp18081390
chr3 35678336 35678337 kgp5342252
chr3 35678493 35678494 rs1542211
chr3 35682409 35682410 kgp17931830
chr3 35682673 35682674 kgp772660
chr3 35683089 35683090 kgp17609709
chr3 35683435 35683436 kgp7912444
chr3 35683934 35683935 rs1542212
chr3 35687715 35687716 rs17033616
chr3 35688900 35688901 kgp18223760
chr3 35692162 35692163 rs9311103
chr3 35693166 35693167 rs9810464
chr3 35694456 35694457 rs13061614
chr3 35695511 35695512 rs4678789
chr3 35696095 35696096 kgp9896416
chr3 35696982 35696983 kgp17699613
chr3 35698823 35698824 kgp17574909
chr3 35701620 35701621 rs6784162
chr3 35702087 35702088 rs17033647
chr3 35703303 35703304 kgp17597844
chr3 35705728 35705729 rs9859804
chr3 35707550 35707551 kgp17621653
chr3 35707638 35707639 rs10490872
chr3 35708351 35708352 rs7624407
chr3 35710195 35710196 kgp5357392
chr3 35711292 35711293 rs17033657
chr3 35711435 35711436 kgp5834554
chr3 35712070 35712071 rs2280096
chr3 35713179 35713180 rs2197732
chr3 35713829 35713830 kgp17644761
chr3 35713836 35713837 rs4678791
chr3 35715233 35715234 rs11129665
chr3 35715711 35715712 rs9311104
chr3 35717388 35717389 rs17280201
chr3 35717573 35717574 kgp288664
chr3 35718846 35718847 rs4678793
chr3 35719077 35719078 kgp6645664
chr3 35720064 35720065 rs962038
chr3 35720566 35720567 rs1513474
chr3 35721953 35721954 rs3796182
chr3 35723387 35723388 kgp18135358
chr3 35723648 35723649 kgp18067875
chr3 35723863 35723864 rs3772396
chr3 35724255 35724256 rs1513475
chr3 35724595 35724596 rs9811585
chr3 35725249 35725250 kgp10090661
chr3 35726747 35726748 rs3821447
chr3 35728880 35728881 rs2063648
chr3 35728999 35729000 rs4678796
chr3 35731724 35731725 rs1513476
chr3 35731992 35731993 rs13082065
chr3 35733263 35733264 rs6776685
chr3 35734230 35734231 rs13094598
chr3 35736880 35736881 rs965482
chr3 35743057 35743058 rs7349512
chr3 35744678 35744679 rs17033700
chr3 35744770 35744771 kgp1052045
chr3 35751600 35751601 rs7636980
chr3 35753578 35753579 rs12152230
chr3 35755868 35755869 rs9872664
chr3 35760098 35760099 rs4678798
chr3 35760536 35760537 kgp1691221
chr3 35762319 35762320 rs1533273
chr3 35767299 35767300 kgp8217912
chr3 35771651 35771652 rs9311105
chr3 35771983 35771984 kgp3580253
chr3 35775248 35775249 rs4678802
chr3 35775314 35775315 kgp6896182
chr3 35775454 35775455 kgp1158731
chr3 35777067 35777068 rs12634228
chr3 35777428 35777429 rs7653088
chr3 35777465 35777466 kgp11801647
chr3 35778772 35778773 kgp3495907
chr3 35778907 35778908 rs11927763
chr3 35779081 35779082 rs2278758
chr3 35779749 35779750 rs2012153
chr3 35780134 35780135 kgp735741
chr3 35781386 35781387 rs7621392
chr3 35781761 35781762 rs7621692
chr3 35783534 35783535 kgp9225109
chr3 35784044 35784045 kgp5067333
chr3 35784322 35784323 kgp4315173
chr3 35784580 35784581 rs13094224
chr3 35785295 35785296 kgp8097735
chr3 35785607 35785608 rs2305234
chr3 35787888 35787889 rs17033748
chr3 35794109 35794110 rs17755284
chr3 35797847 35797848 kgp5729823
chr3 35799941 35799942 rs6550369
chr3 35800680 35800681 kgp17539112
chr3 35800766 35800767 rs9311109
chr3 35804610 35804611 rs9815104
chr3 35807884 35807885 kgp10803932
chr3 35811600 35811601 rs9852332
chr3 35812110 35812111 rs1378477
chr3 35812435 35812436 rs9819484
chr3 35813573 35813574 rs921822
chr3 35824139 35824140 kgp1422840
chr3 35826706 35826707 rs9875969
chr3 35827204 35827205 kgp17751330
chr3 35832876 35832877 rs7621646
chr3 35832982 35832983 kgp8209187
chr3 35833869 35833870 kgp10100020
chr3 35836056 35836057 rs6778899
chr3 35840830 35840831 rs4678808
chr3 35843769 35843770 kgp9000840
chr3 35844006 35844007 kgp7491228
chr3 35845180 35845181 kgp17821171
chr3 35847607 35847608 rs1455491
chr3 35849394 35849395 kgp1409700
chr3 35852741 35852742 kgp1098282
chr3 35856729 35856730 rs7635314
chr3 35859679 35859680 rs9854002
chr3 35866551 35866552 kgp2809792
chr3 35867934 35867935 rs9831454
chr3 35872375 35872376 rs9857288
chr3 35872407 35872408 kgp18193881
chr3 35875883 35875884 rs9311111
chr3 35877356 35877357 rs9825404
chr3 35878036 35878037 kgp2566023
chr3 35881596 35881597 rs9682328
chr3 35881966 35881967 rs9311117
chr3 35882903 35882904 kgp10620410
chr3 35884232 35884233 kgp11724112
chr3 35884894 35884895 rs7609701
chr3 35891732 35891733 rs6799609
chr3 35892242 35892243 rs9877081
chr3 35898773 35898774 rs9847358
chr3 35902282 35902283 rs9826953
chr3 35902884 35902885 rs1455495
chr3 35907787 35907788 kgp9490666
chr3 35912088 35912089 rs4234248
chr3 35913025 35913026 kgp5610336
chr3 35913341 35913342 rs7644212
chr3 35913636 35913637 rs7634955
chr3 35914883 35914884 kgp2737514
chr3 35915626 35915627 kgp11849157
chr3 35921737 35921738 kgp17781130
chr3 35923596 35923597 kgp17951793
chr3 35923876 35923877 kgp573195
chr3 35925871 35925872 rs9869067
chr3 35926288 35926289 kgp7123804
chr3 35931073 35931074 rs7611306
chr3 35936615 35936616 rs11129672
chr3 35938794 35938795 rs10049409
chr3 35940301 35940302 kgp9924761
chr3 35940489 35940490 kgp17835607
chr3 35944781 35944782 rs9838714
chr3 35946104 35946105 kgp18099693
chr3 35946800 35946801 kgp6220457
chr3 35948641 35948642 rs1455496
chr3 35948814 35948815 kgp17801645
chr3 35950045 35950046 rs7615307
chr3 35950148 35950149 kgp17948435
chr3 35950280 35950281 rs17033925
chr3 35952639 35952640 kgp11530044
chr3 35953148 35953149 kgp18206286
chr3 35954207 35954208 kgp18026733
chr3 35954596 35954597 rs1971222
chr3 35955017 35955018 kgp1612172
chr3 35955048 35955049 kgp5099689
chr3 35955144 35955145 rs12636878
chr3 35956687 35956688 kgp11063375
chr3 35958288 35958289 kgp9480002
chr3 35961248 35961249 kgp17868552
chr3 35969078 35969079 rs1016528
chr3 35970882 35970883 rs9845811
chr3 35973272 35973273 rs11928185
chr3 35975666 35975667 kgp1037955
chr3 35978116 35978117 kgp1775662
chr3 35979500 35979501 rs1844067
chr3 35980406 35980407 kgp8223054
chr3 35981283 35981284 rs2035652
chr3 35981899 35981900 rs2123015
chr3 35981930 35981931 rs2123014
chr3 35982129 35982130 rs6799705
chr3 35985300 35985301 kgp7217419
chr3 35985677 35985678 kgp17875437
chr3 35987405 35987406 rs4295126
chr3 35987443 35987444 rs12486302
chr3 35987956 35987957 kgp3882569
chr3 35988261 35988262 rs4234249
chr3 35988432 35988433 kgp1515062
chr3 35990599 35990600 rs11915257
chr3 35992041 35992042 rs1844064
chr3 35992859 35992860 rs1844065
chr3 35994689 35994690 kgp8313805
chr3 35994850 35994851 rs1488091
chr3 35995361 35995362 kgp10479175
chr3 35995616 35995617 kgp10241977
chr3 35995865 35995866 kgp3583762
chr3 35996872 35996873 rs1488092
chr3 35997848 35997849 kgp17899477
chr3 36001008 36001009 kgp5036553
chr3 36002090 36002091 kgp6209621
chr3 36002165 36002166 kgp9344162
chr3 36003488 36003489 rs4538325
chr3 36003676 36003677 kgp2423252
chr3 36003775 36003776 rs2054856
chr3 36005729 36005730 kgp3173481
chr3 36007113 36007114 rs6550379
chr3 36007390 36007391 rs6807845
chr3 36008625 36008626 kgp6241654
chr3 36008681 36008682 rs10461001
chr3 36009057 36009058 rs17033999
chr3 36010238 36010239 kgp4870673
chr3 36010479 36010480 kgp18174761
chr3 36011337 36011338 kgp17594607
chr3 36012940 36012941 kgp4151499
chr3 36013755 36013756 kgp12059271
chr3 36015356 36015357 rs6793174
chr3 36017788 36017789 kgp9011560
chr3 36017879 36017880 kgp9384441
chr3 36018536 36018537 kgp17591669
chr3 36020750 36020751 kgp18124006
chr3 36021076 36021077 rs6550380
chr3 36021292 36021293 rs6550381
chr3 36026191 36026192 rs4114674
chr3 36026319 36026320 rs6788290
chr3 36027916 36027917 rs986277
chr3 36029319 36029320 kgp5833729
chr3 36029388 36029389 kgp164080
chr3 36030984 36030985 kgp11178554
chr3 36032572 36032573 kgp1965736
chr3 36033246 36033247 rs9850040
chr3 36034589 36034590 rs11714013
chr3 36035891 36035892 kgp11408632
chr3 36044210 36044211 rs968974
chr3 36044696 36044697 kgp3550814
chr3 36045184 36045185 kgp4603577
chr3 36046148 36046149 kgp17837785
chr3 36046974 36046975 kgp17968297
chr3 36047373 36047374 rs4419340
chr3 36050924 36050925 kgp17760201
chr3 36052064 36052065 rs11927759
chr3 36053556 36053557 kgp8533121
chr3 36053673 36053674 kgp17627362
chr3 36055388 36055389 rs1451800
chr3 36056179 36056180 rs6776600
chr3 36059108 36059109 kgp11804553
chr3 36059751 36059752 rs1597707
chr3 36060993 36060994 kgp9193845
chr3 36061523 36061524 rs9843387
chr3 36061685 36061686 kgp7296083
chr3 36061933 36061934 kgp2409650
chr3 36062932 36062933 kgp2724167
chr3 36063017 36063018 rs9311124
chr3 36065455 36065456 kgp18184641
chr3 36066043 36066044 kgp18100366
chr3 36066473 36066474 rs1376748
chr3 36067177 36067178 kgp9512491
chr3 36069642 36069643 kgp17749827
chr3 36071916 36071917 P1_M_061510_3_698_P
chr3 36073350 36073351 kgp7158855
chr3 36073515 36073516 rs7611559
chr3 36074378 36074379 kgp1635001
chr3 36074442 36074443 kgp4574138
chr3 36079909 36079910 rs12496323
chr3 36080500 36080501 rs9840367
chr3 36081027 36081028 kgp9568474
chr3 36081488 36081489 kgp5837613
chr3 36085317 36085318 rs11707461
chr3 36095675 36095676 kgp11144111
chr3 36095694 36095695 kgp3990470
chr3 36095940 36095941 rs2359957
chr3 36096578 36096579 kgp97061
chr3 36097737 36097738 rs4637238
chr3 36098628 36098629 kgp4957139
chr3 36098813 36098814 kgp12060826
chr3 36101180 36101181 kgp3122315
chr3 36101210 36101211 kgp665313
chr3 36101540 36101541 rs2123018
chr3 36103701 36103702 kgp17675862
chr3 36108119 36108120 P1_M_061510_3_138_P
chr3 36108993 36108994 rs6795407
chr3 36109045 36109046 kgp17695328
chr3 36109147 36109148 kgp1562881
chr3 36109183 36109184 rs1451794
chr3 36109774 36109775 kgp2470548
chr3 36117513 36117514 kgp5517905
chr3 36118940 36118941 kgp8313790
chr3 36119051 36119052 rs9817954
chr3 36120023 36120024 rs7613472
chr3 36120054 36120055 rs4678515
chr3 36120876 36120877 kgp6453116
chr3 36123357 36123358 rs4678516
chr3 36123848 36123849 kgp8181311
chr3 36131133 36131134 kgp17930263
chr3 36131539 36131540 rs2167488
chr3 36131705 36131706 rs1545481
chr3 36134209 36134210 rs4568068
chr3 36134925 36134926 kgp18162856
chr3 36136865 36136866 kgp17664962
chr3 36137083 36137084 rs9877548
chr3 36137858 36137859 kgp18155467
chr3 36138226 36138227 rs4678836
chr3 36138334 36138335 rs4678837
chr3 36139534 36139535 kgp7607531
chr3 36139544 36139545 kgp12174097
chr3 36139900 36139901 kgp17903090
chr3 36139902 36139903 kgp9562712
chr3 36141985 36141986 kgp12294682
chr3 36142060 36142061 kgp5671852
chr3 36142511 36142512 kgp9419114
chr3 36143349 36143350 rs1375883
chr3 36144065 36144066 kgp8437722
chr3 36144750 36144751 kgp17524410
chr3 36144882 36144883 kgp865886
chr3 36145068 36145069 kgp5453839
chr3 36148329 36148330 rs1992991
chr3 36148865 36148866 rs10510676
chr3 36151129 36151130 kgp2235384
chr3 36152236 36152237 rs10865872
chr3 36152535 36152536 kgp3844599
chr3 36152536 36152537 kgp5119169
chr3 36154312 36154313 rs1449991
chr3 36155682 36155683 rs6762169
chr3 36159442 36159443 kgp11730907
chr3 36160203 36160204 rs9848822
chr3 36160522 36160523 kgp10461785
chr3 36161093 36161094 rs1449994
chr3 36166017 36166018 kgp17543735
chr3 36166297 36166298 rs6550396
chr3 36167228 36167229 kgp3839356
chr3 36170270 36170271 rs7621073
chr3 36170470 36170471 kgp6614020
chr3 36171595 36171596 kgp12451094
chr3 36173062 36173063 kgp3650708
chr3 36180183 36180184 rs1450001
chr3 36180422 36180423 kgp4631053
chr3 36182323 36182324 rs6773134
chr3 36183766 36183767 kgp82116
chr3 36185584 36185585 kgp3723884
chr3 36185660 36185661 kgp17577273
chr3 36185716 36185717 kgp5623080
chr3 36187622 36187623 rs6782320
chr3 36188047 36188048 kgp2456732
chr3 36188722 36188723 kgp1020980
chr3 36189215 36189216 rs4678850
chr3 36190650 36190651 rs4678851
chr3 36192556 36192557 rs7621380
chr3 36193065 36193066 rs10510677
chr3 36193325 36193326 kgp18003456
chr3 36193593 36193594 kgp17933619
chr3 36193912 36193913 kgp17904419
chr3 36194378 36194379 kgp12404196
chr3 36196069 36196070 kgp18123323
chr3 36196301 36196302 rs1901024
chr3 36199717 36199718 kgp6681044
chr3 36200988 36200989 rs1349292
chr3 36201740 36201741 rs6776529
chr3 36204754 36204755 kgp17856518
chr3 36204925 36204926 kgp17744588
chr3 36205521 36205522 kgp2567709
chr3 36208350 36208351 rs11925214
chr3 36209513 36209514 kgp7434064
chr3 36209576 36209577 kgp10503751
chr3 36212170 36212171 kgp11511962
chr3 36212590 36212591 rs9849401
chr3 36213691 36213692 rs1901030
chr3 36214101 36214102 rs1450009
chr3 36214196 36214197 rs1450010
chr3 36215008 36215009 kgp1303507
chr3 36215065 36215066 kgp18174298
chr3 36215143 36215144 kgp18016065
chr3 36215798 36215799 kgp22836822
chr3 36216156 36216157 kgp3239773
chr3 36216889 36216890 rs4588310
chr3 36217994 36217995 kgp5868671
chr3 36218482 36218483 kgp17735219
chr3 36218626 36218627 kgp9119649
chr3 36220433 36220434 kgp7735129
chr3 36220500 36220501 kgp8133612
chr3 36223862 36223863 kgp8421043
chr3 36224964 36224965 kgp1919590
chr3 36227036 36227037 kgp4524793
chr3 36234538 36234539 rs9881848
chr3 36235083 36235084 rs6774457
chr3 36235864 36235865 kgp2705242
chr3 36236827 36236828 kgp18043416
chr3 36238969 36238970 kgp361987
chr3 36239405 36239406 rs9870718
chr3 36240904 36240905 rs10510678
chr3 36241070 36241071 kgp1601482
chr3 36241848 36241849 kgp12547080
chr3 36245045 36245046 rs1450008
chr3 36249480 36249481 rs285322
chr3 36250040 36250041 rs285321
chr3 36250389 36250390 kgp18011090
chr3 36250975 36250976 kgp17997981
chr3 36251439 36251440 kgp17709253
chr3 36251714 36251715 rs285317
chr3 36254427 36254428 rs285314
chr3 36255157 36255158 kgp18177786
chr3 36260143 36260144 kgp1539276
chr3 36262232 36262233 rs6764210
chr3 36264032 36264033 kgp1345802
chr3 36265701 36265702 kgp2646596
chr3 36266494 36266495 rs17034638
chr3 36267528 36267529 rs285299
chr3 36267673 36267674 rs285298
chr3 36270288 36270289 rs1165955
chr3 36271185 36271186 kgp6892144
chr3 36271435 36271436 kgp17614515
chr3 36271511 36271512 rs1165956
chr3 36271662 36271663 kgp17820448
chr3 36271890 36271891 kgp18118952
chr3 36272396 36272397 kgp3322020
chr3 36274379 36274380 kgp18032539
chr3 36278544 36278545 rs1165962
chr3 36282169 36282170 kgp17796087
chr3 36284559 36284560 kgp3918442
chr3 36286388 36286389 rs814010
chr3 36286502 36286503 rs974622
chr3 36287241 36287242 kgp17690004
chr3 36288651 36288652 kgp12313606
chr3 36290470 36290471 kgp18012737
chr3 36291241 36291242 rs7637160
chr3 36297406 36297407 rs772622
chr3 36298224 36298225 rs10510682
chr3 36298452 36298453 rs11129702
chr3 36301544 36301545 rs772626
chr3 36303151 36303152 kgp18160411
chr3 36305371 36305372 rs285334
chr3 36307902 36307903 rs285332
chr3 36308139 36308140 kgp4390317
chr3 36310702 36310703 rs17034740
chr3 36311230 36311231 rs6788863
chr3 36311960 36311961 kgp18214312
chr3 36312233 36312234 rs7647352
chr3 36314019 36314020 rs285327
chr3 36316370 36316371 rs6550414
chr3 36317606 36317607 rs285324
chr3 36317676 36317677 kgp3338429
chr3 36320129 36320130 kgp10090006
chr3 36324520 36324521 rs12715291
chr3 36329016 36329017 kgp866605
chr3 36331798 36331799 kgp18150744
chr3 36332718 36332719 kgp3908975
chr3 36332997 36332998 kgp18176063
chr3 36333795 36333796 kgp10647317
chr3 36337762 36337763 rs6765042
chr3 36338400 36338401 kgp12389431
chr3 36339004 36339005 kgp9976786
chr3 36339058 36339059 kgp11936433
chr3 36339374 36339375 rs6782000
chr3 36339385 36339386 kgp11874021
chr3 36340630 36340631 kgp11670412
chr3 36341495 36341496 kgp2516898
chr3 36344175 36344176 kgp982668
chr3 36344478 36344479 rs1479151
chr3 36344782 36344783 kgp6885788
chr3 36344805 36344806 kgp7066850
chr3 36345768 36345769 rs13068896
chr3 36345964 36345965 rs17034848
chr3 36346146 36346147 kgp11218925
chr3 36346872 36346873 kgp10919923
chr3 36347459 36347460 kgp3870145
chr3 36348071 36348072 rs9846752
chr3 36349676 36349677 kgp9460413
chr3 36351659 36351660 kgp17924816
chr3 36351805 36351806 kgp4653924
chr3 36352363 36352364 rs2046000
chr3 36353500 36353501 kgp7309550
chr3 36354510 36354511 kgp5788412
chr3 36354536 36354537 rs1871352
chr3 36354917 36354918 kgp277659
chr3 36356076 36356077 rs7652594
chr3 36356518 36356519 kgp18179081
chr3 36356978 36356979 kgp18003638
chr3 36359872 36359873 rs2045999
chr3 36360998 36360999 rs1479146
chr3 36361717 36361718 rs9855275
chr3 36362164 36362165 kgp22789726
chr3 36368645 36368646 kgp194880
chr3 36373764 36373765 rs1871350
chr3 36374313 36374314 rs9836193
chr3 36377176 36377177 rs744682
chr3 36378606 36378607 rs12631282
chr3 36380496 36380497 rs1479142
chr3 36381505 36381506 kgp18133460
chr3 36382192 36382193 kgp17602722
chr3 36384863 36384864 kgp1261963
chr3 36385821 36385822 rs1351234
chr3 36387950 36387951 rs7638034
chr3 36389214 36389215 kgp1842572
chr3 36395085 36395086 kgp5947524
chr3 36398665 36398666 kgp11223470
chr3 36400042 36400043 kgp863524
chr3 36403154 36403155 rs12638953
chr3 36403950 36403951 rs1993923
chr3 36403963 36403964 rs9826783
chr3 36406185 36406186 rs6800131
chr3 36406602 36406603 kgp17969877
chr3 36409600 36409601 rs2605393
chr3 36412197 36412198 kgp9804001
chr3 36414562 36414563 kgp17700396
chr3 36415817 36415818 kgp18132492
chr3 36416546 36416547 kgp4116819
chr3 36417250 36417251 kgp7118520
chr3 36420627 36420628 rs6550422
chr3 36423025 36423026 kgp6396422
chr3 36428817 36428818 kgp10369163
chr3 36432080 36432081 kgp5417638
chr3 36435658 36435659 kgp17558137
chr3 36440896 36440897 rs17035012
chr3 36442841 36442842 kgp2728499
chr3 36443480 36443481 kgp17648931
chr3 36450378 36450379 rs728082
chr3 36451852 36451853 kgp2982801
chr3 36453721 36453722 kgp17601716
chr3 36454006 36454007 rs2885140
chr3 36457371 36457372 rs4678874
chr3 36459253 36459254 rs4678875
chr3 36464274 36464275 rs10514698
chr3 36465359 36465360 kgp5110200
chr3 36466049 36466050 rs6775506
chr3 36468078 36468079 kgp10006125
chr3 36469645 36469646 kgp3386245
chr3 36470306 36470307 rs4678878
chr3 36473839 36473840 rs11129714
chr3 36476657 36476658 kgp3703407
chr3 36477115 36477116 rs1598529
chr3 36484374 36484375 rs11717255
chr3 36484822 36484823 rs3749279
chr3 36486389 36486390 kgp3777017
chr3 36486858 36486859 rs7610107
chr3 36487025 36487026 kgp3290231
chr3 36488349 36488350 rs870446
chr3 36488376 36488377 kgp3468598
chr3 36488429 36488430 kgp6487508
chr3 36488494 36488495 rs870445
chr3 36488560 36488561 kgp10263400
chr3 36491640 36491641 rs1456079
chr3 36492048 36492049 kgp11843488
chr3 36493672 36493673 rs897546
chr3 36494162 36494163 kgp8111922
chr3 36497761 36497762 kgp1431250
chr3 36499046 36499047 rs10514700
chr3 36500713 36500714 rs3214011
chr3 36503066 36503067 rs715660
chr3 36511944 36511945 kgp9789576
chr3 36512232 36512233 rs7612223
chr3 36515715 36515716 rs1456078
chr3 36515852 36515853 kgp17638072
chr3 36516384 36516385 kgp10156127
chr3 36517758 36517759 rs11709139
chr3 36521263 36521264 rs11708473
chr3 36521901 36521902 kgp9958688
chr3 36522767 36522768 kgp18111575
chr3 36523671 36523672 rs6787386
chr3 36524205 36524206 rs1456074
chr3 36525737 36525738 kgp8915596
chr3 36527871 36527872 kgp6515036
chr3 36530417 36530418 rs7645818
chr3 36531898 36531899 kgp9838451
chr3 36531960 36531961 kgp4661073
chr3 36534539 36534540 rs2290528
chr3 36539048 36539049 kgp17610626
chr3 36545902 36545903 rs7634545
chr3 36547055 36547056 kgp8509322
chr3 36547132 36547133 rs11711733
chr3 36553601 36553602 rs17035210
chr3 36555343 36555344 kgp3598237
chr3 36556724 36556725 rs6797696
chr3 36556805 36556806 kgp10517522
chr3 36558622 36558623 kgp387921
chr3 36560250 36560251 kgp12041938
chr3 36563088 36563089 rs6787556
chr3 36563292 36563293 rs4678533
chr3 36564270 36564271 kgp12538449
chr3 36570278 36570279 kgp8849564
chr3 36570779 36570780 kgp18145324
chr3 36573090 36573091 rs7647494
chr3 36580485 36580486 kgp17663650
chr3 36582554 36582555 kgp2102777
chr3 36583516 36583517 rs4308224
chr3 36583937 36583938 rs6774450
chr3 36587641 36587642 kgp17765160
chr3 36588167 36588168 rs17188371
chr3 36588886 36588887 kgp2890929
chr3 36589039 36589040 rs3772105
chr3 36589886 36589887 rs1915566
chr3 36591402 36591403 rs11716761
chr3 36591778 36591779 kgp5986931
chr3 36591870 36591871 kgp83609
chr3 36593787 36593788 kgp11028999
chr3 36595443 36595444 rs9817732
chr3 36596035 36596036 rs1879545
chr3 36601005 36601006 kgp17629278
chr3 36608641 36608642 rs11716101
chr3 36616403 36616404 kgp8585563
chr3 36617124 36617125 rs9818930
chr3 36621195 36621196 kgp3268445
chr3 36621255 36621256 kgp3537622
chr3 36624640 36624641 rs2176994
chr3 36631356 36631357 kgp730626
chr3 36632205 36632206 rs6796320
chr3 36633963 36633964 kgp11594002
chr3 36635384 36635385 rs9862677
chr3 36635512 36635513 kgp17979544
chr3 36636044 36636045 kgp17573035
chr3 36636153 36636154 rs1402563
chr3 36636182 36636183 rs1464411
chr3 36636905 36636906 kgp2493674
chr3 36637872 36637873 kgp12467331
chr3 36647489 36647490 rs11928585
chr3 36649928 36649929 rs9852033
chr3 36655916 36655917 kgp618459
chr3 36656233 36656234 kgp950348
chr3 36656792 36656793 kgp18095203
chr3 36659476 36659477 kgp4054148
chr3 36661215 36661216 kgp17743400
chr3 36661965 36661966 kgp10952423
chr3 36662129 36662130 kgp1346445
chr3 36666948 36666949 kgp9045070
chr3 36667607 36667608 kgp7103773
chr3 36668392 36668393 kgp3150579
chr3 36669946 36669947 kgp1784985
chr3 36670482 36670483 rs17035343
chr3 36671778 36671779 kgp4031042
chr3 36672278 36672279 kgp12492185
chr3 36672644 36672645 rs4678540
chr3 36672738 36672739 kgp972225
chr3 36672739 36672740 kgp4792931
chr3 36674939 36674940 rs6550429
chr3 36677430 36677431 rs17035368
chr3 36680098 36680099 rs950146
chr3 36680919 36680920 rs1396028
chr3 36681798 36681799 kgp17979601
chr3 36683452 36683453 kgp11096291
chr3 36683781 36683782 kgp9447486
chr3 36683900 36683901 kgp11408199
chr3 36687364 36687365 kgp10077549
chr3 36687899 36687900 rs17035408
chr3 36689485 36689486 rs7617990
chr3 36690670 36690671 rs1553657
chr3 36691665 36691666 kgp17667057
chr3 36691743 36691744 rs9843434
chr3 36694236 36694237 kgp8310237
chr3 36694731 36694732 rs2204039
chr3 36695745 36695746 rs7625222
chr3 36701016 36701017 kgp11319169
chr3 36701283 36701284 kgp11690959
chr3 36701506 36701507 rs1396026
chr3 36702701 36702702 rs9854088
chr3 36703284 36703285 kgp1736825
chr3 36703409 36703410 kgp10653773
chr3 36703757 36703758 rs1396029
chr3 36707322 36707323 kgp17969289
chr3 36708047 36708048 kgp17920609
chr3 36709808 36709809 kgp7542336
chr3 36711296 36711297 rs9869380
chr3 36717508 36717509 kgp11489565
chr3 36718766 36718767 kgp12182943
chr3 36719459 36719460 kgp5035984
chr3 36720648 36720649 kgp228930
chr3 36721679 36721680 kgp18232368
chr3 36725283 36725284 kgp2584438
chr3 36725511 36725512 kgp6679319
chr3 36730766 36730767 rs12491128
chr3 36731880 36731881 rs7639240
chr3 36732377 36732378 kgp7193440
chr3 36732538 36732539 kgp4046114
chr3 36735418 36735419 rs1507881
chr3 36735505 36735506 kgp18098219
chr3 36737607 36737608 rs9814185
chr3 36739881 36739882 kgp8310898
chr3 36740062 36740063 kgp1837825
chr3 36740272 36740273 kgp4938915
chr3 36741154 36741155 kgp7897878
chr3 36741334 36741335 rs4678545
chr3 36743452 36743453 rs17197231
chr3 36744765 36744766 rs17035498
chr3 36745066 36745067 kgp11648787
chr3 36746407 36746408 kgp12326081
chr3 36748457 36748458 kgp9911658
chr3 36748859 36748860 rs7625360
chr3 36749176 36749177 rs954493
chr3 36749351 36749352 kgp477477
chr3 36749652 36749653 kgp8565004
chr3 36750444 36750445 rs4678898
chr3 36751219 36751220 rs12106858
chr3 36751493 36751494 rs9842768
chr3 36751962 36751963 kgp599437
chr3 36752598 36752599 kgp11754258
chr3 36752966 36752967 rs12107083
chr3 36753987 36753988 kgp18022587
chr3 36754709 36754710 kgp18188667
chr3 36755106 36755107 kgp6467501
chr3 36755702 36755703 kgp11749806
chr3 36755768 36755769 kgp17584182
chr3 36755963 36755964 kgp2680830
chr3 36756027 36756028 kgp3454951
chr3 36756153 36756154 kgp17756862
chr3 36757966 36757967 kgp17908365
chr3 36759449 36759450 kgp17721400
chr3 36767467 36767468 kgp7426913
chr3 36767564 36767565 kgp12072105
chr3 36775010 36775011 rs6808243
chr3 36776271 36776272 kgp2770458
chr3 36777040 36777041 rs2063159
chr3 36779584 36779585 kgp17878669
chr3 36779706 36779707 rs3796187
chr3 36784163 36784164 rs2135951
chr3 36786502 36786503 rs10510688
chr3 36788496 36788497 kgp12326447
chr3 36789084 36789085 rs11917941
chr3 36791046 36791047 kgp9019280
chr3 36791180 36791181 kgp1763250
chr3 36792605 36792606 rs868488
chr3 36794340 36794341 kgp924482
chr3 36794596 36794597 rs7632683
chr3 36795511 36795512 kgp17825252
chr3 36796646 36796647 rs9820240
chr3 36796837 36796838 kgp6624189
chr3 36797742 36797743 kgp9373523
chr3 36798988 36798989 rs2063162
chr3 36799382 36799383 kgp1149086
chr3 36799476 36799477 kgp6453985
chr3 36800256 36800257 rs7620657
chr3 36800910 36800911 rs7635239
chr3 36801217 36801218 kgp10115102
chr3 36802740 36802741 rs4678902
chr3 36803993 36803994 rs4678550
chr3 36807954 36807955 kgp7144091
chr3 36809118 36809119 rs9311135
chr3 36809359 36809360 kgp4815152
chr3 36811136 36811137 rs9811881
chr3 36812509 36812510 rs9838964
chr3 36812569 36812570 rs9876871
chr3 36812935 36812936 rs9877525
chr3 36813567 36813568 rs9882217
chr3 36813944 36813945 kgp8155890
chr3 36815703 36815704 rs9865184
chr3 36817024 36817025 rs17035576
chr3 36819259 36819260 kgp93964
chr3 36819491 36819492 kgp17715827
chr3 36823137 36823138 kgp7452964
chr3 36823979 36823980 kgp17725199
chr3 36825110 36825111 kgp5234879
chr3 36825138 36825139 rs1472862
chr3 36826329 36826330 kgp5784440
chr3 36827260 36827261 rs4678551
chr3 36828657 36828658 rs4075977
chr3 36829979 36829980 rs987190
chr3 36831829 36831830 rs11129732
chr3 36831871 36831872 kgp2477366
chr3 36831936 36831937 rs11713606
chr3 36832081 36832082 kgp5869129
chr3 36832948 36832949 kgp1682804
chr3 36833882 36833883 kgp3099820
chr3 36837400 36837401 kgp6424764
chr3 36842883 36842884 rs9311137
chr3 36842922 36842923 kgp17784569
chr3 36843148 36843149 kgp5132976
chr3 36843660 36843661 kgp3119933
chr3 36846785 36846786 rs4678553
chr3 36847270 36847271 rs9311138
chr3 36847947 36847948 rs11129733
chr3 36848315 36848316 rs9876421
chr3 36848742 36848743 rs7646422
chr3 36850489 36850490 kgp10106840
chr3 36854252 36854253 rs925135
chr3 36855612 36855613 rs4678554
chr3 36856327 36856328 rs906482
chr3 36856472 36856473 kgp10827816
chr3 36859704 36859705 rs1553656
chr3 36860542 36860543 rs1532964
chr3 36860696 36860697 rs1472864
chr3 36862287 36862288 rs1507882
chr3 36862979 36862980 rs4624519
chr3 36864159 36864160 rs9917659
chr3 36867165 36867166 kgp617899
chr3 36868553 36868554 kgp17904424
chr3 36869438 36869439 rs4789
chr3 36872223 36872224 kgp7549383
chr3 36872586 36872587 kgp10888103
chr3 36873228 36873229 kgp744958
chr3 36876153 36876154 kgp9675350
chr3 36878969 36878970 rs4234258
chr3 36880683 36880684 rs4431050
chr3 36880857 36880858 kgp2893754
chr3 36882033 36882034 kgp17948100
chr3 36883368 36883369 rs9821223
chr3 36887853 36887854 kgp17606724
chr3 36892716 36892717 rs4441609
chr3 36893964 36893965 kgp10391385
chr3 36896269 36896270 kgp3532408
chr3 36896269 36896270 rs4327336
chr3 36897811 36897812 kgp11556035
chr3 36899592 36899593 rs7619089
chr3 36901579 36901580 rs11129738
chr3 36904619 36904620 kgp18109523
chr3 36908022 36908023 kgp11139704
chr3 36911078 36911079 kgp2441109
chr3 36916200 36916201 kgp18168411
chr3 36918684 36918685 kgp17966713
chr3 36921794 36921795 rs4404400
chr3 36922228 36922229 kgp2222012
chr3 36923614 36923615 kgp705233
chr3 36927545 36927546 rs6765624
chr3 36938159 36938160 kgp17539315
chr3 36938179 36938180 rs4328757
chr3 36940740 36940741 kgp5104700
chr3 36943117 36943118 rs11708164
chr3 36944077 36944078 kgp11641105
chr3 36945329 36945330 rs17035735
chr3 36946817 36946818 rs7611656
chr3 36948416 36948417 kgp5938408
chr3 36949687 36949688 kgp17731922
chr3 36951526 36951527 rs9819348
chr3 36951897 36951898 kgp514928
chr3 36952931 36952932 kgp8708192
chr3 36953196 36953197 kgp17844561
chr3 36955408 36955409 kgp8349578
chr3 36958772 36958773 kgp7755523
chr3 36958994 36958995 rs6769400
chr3 36959369 36959370 kgp2186900
chr3 36960659 36960660 rs7622114
chr3 36962174 36962175 kgp22774295
chr3 36962387 36962388 kgp9335261
chr3 36962587 36962588 rs11714248
chr3 36963359 36963360 kgp3704911
chr3 36965157 36965158 rs4678917
chr3 36966066 36966067 rs6806158
chr3 36968308 36968309 rs9849555
chr3 36968346 36968347 rs11926768
chr3 36970017 36970018 kgp18126785
chr3 36971785 36971786 rs9870219
chr3 36977459 36977460 kgp10376963
chr3 36979041 36979042 kgp10668229
chr3 36981362 36981363 rs7619689
chr3 36982895 36982896 rs9311145
chr3 36985231 36985232 rs9857252
chr3 36985314 36985315 kgp9709017
chr3 36986931 36986932 kgp3129836
chr3 36988441 36988442 kgp9687021
chr3 36990816 36990817 kgp6943016
chr3 36994233 36994234 rs2058477
chr3 36994942 36994943 kgp10057666
chr3 36994956 36994957 kgp4106303
chr3 36998754 36998755 rs6768108
chr3 37000638 37000639 rs9875416
chr3 37001971 37001972 rs11129746
chr3 37006395 37006396 kgp8534852
chr3 37016575 37016576 rs7622170
chr3 37016594 37016595 rs9811471
chr3 37016952 37016953 rs7632760
chr3 37017023 37017024 rs7611106
chr3 37024011 37024012 rs6793689
chr3 37025012 37025013 kgp18139436
chr3 37025866 37025867 rs6789043
chr3 37027932 37027933 kgp4484288
chr3 37028315 37028316 kgp18172579
chr3 37028611 37028612 kgp18128526
chr3 37029637 37029638 kgp17949201
chr3 37030174 37030175 rs9311149
chr3 37030303 37030304 kgp8269523
chr3 37031290 37031291 rs6775593
chr3 37032295 37032296 rs1046512
chr3 37032369 37032370 rs3172297
chr3 37034183 37034184 kgp17812114
chr3 37034945 37034946 rs1800734
chr3 37035373 37035374 rs4647205
chr3 37042959 37042960 rs4647222
chr3 37044034 37044035 kgp9012982
chr3 37046084 37046085 rs4647234
chr3 37048440 37048441 kgp18126578
chr3 37048632 37048633 rs4234259
chr3 37050324 37050325 kgp18081091
chr3 37053119 37053120 rs13320360
chr3 37056494 37056495 kgp18184056
chr3 37057715 37057716 kgp5306477
chr3 37058508 37058509 kgp5801808
chr3 37058774 37058775 kgp8263731
chr3 37060458 37060459 rs9857293
chr3 37062039 37062040 rs2286939
chr3 37062958 37062959 rs3774338
chr3 37063906 37063907 kgp4582755
chr3 37067049 37067050 rs11129748
chr3 37068968 37068969 rs9852810
chr3 37070436 37070437 kgp3632438
chr3 37073286 37073287 kgp3083470
chr3 37078505 37078506 rs4678925
chr3 37080385 37080386 rs7648234
chr3 37082873 37082874 rs748766
chr3 37083406 37083407 kgp5134579
chr3 37083739 37083740 kgp9912400
chr3 37086687 37086688 rs9311150
chr3 37089648 37089649 kgp4817310
chr3 37090273 37090274 kgp1045432
chr3 37091353 37091354 kgp17984842
chr3 37092024 37092025 kgp18202202
chr3 37092305 37092306 rs2234891
chr3 37093063 37093064 rs1558529
chr3 37094106 37094107 kgp11618202
chr3 37094678 37094679 kgp9783428
chr3 37095069 37095070 kgp9358718
chr3 37096023 37096024 kgp1085581
chr3 37099366 37099367 kgp4926375
chr3 37099787 37099788 rs7639327
chr3 37100590 37100591 rs9872552
chr3 37101518 37101519 rs11720064
chr3 37102836 37102837 rs9883555
chr3 37104245 37104246 rs6808735
chr3 37104895 37104896 rs2058476
chr3 37107129 37107130 rs9311151
chr3 37107447 37107448 kgp17934030
chr3 37107469 37107470 rs2302503
chr3 37109395 37109396 rs9816612
chr3 37111129 37111130 rs9823428
chr3 37115657 37115658 rs1558527
chr3 37116385 37116386 rs2302504
chr3 37119834 37119835 rs4678935
chr3 37121983 37121984 kgp9348914
chr3 37124619 37124620 rs1990492
chr3 37125698 37125699 rs9846039
chr3 37131403 37131404 rs2302505
chr3 37141976 37141977 kgp10522964
chr3 37143433 37143434 kgp3956622
chr3 37143878 37143879 rs6800554
chr3 37144534 37144535 rs2302507
chr3 37147068 37147069 rs17035950
chr3 37147571 37147572 rs6796088
chr3 37148957 37148958 rs7643836
chr3 37150987 37150988 kgp7861148
chr3 37152714 37152715 rs7623433
chr3 37154416 37154417 kgp17577666
chr3 37160676 37160677 rs11707406
chr3 37162757 37162758 rs6780799
chr3 37162863 37162864 kgp2761030
chr3 37164646 37164647 rs6787539
chr3 37165541 37165542 rs1500794
chr3 37170716 37170717 rs3733030
chr3 37175149 37175150 rs11717310
chr3 37175959 37175960 rs9832138
chr3 37179030 37179031 rs6775008
chr3 37181590 37181591 rs6809297
chr3 37182197 37182198 rs6550457
chr3 37185959 37185960 rs10154916
chr3 37192198 37192199 rs7630221
chr3 37194483 37194484 rs9858708
chr3 37196600 37196601 rs9869432
chr3 37205190 37205191 kgp12432782
chr3 37211370 37211371 kgp11058962
chr3 37211971 37211972 rs931721
chr3 37214203 37214204 kgp3019952
chr3 37215123 37215124 kgp18221993
chr3 37216279 37216280 rs9784346
chr3 37216513 37216514 rs9824551
chr3 37218779 37218780 kgp18050470
chr3 37220508 37220509 rs963078
chr3 37223734 37223735 rs6550459
chr3 37224642 37224643 kgp17820792
chr3 37224814 37224815 rs1392746
chr3 37226015 37226016 rs6786906
chr3 37232457 37232458 kgp376662
chr3 37234588 37234589 rs7631605
chr3 37238082 37238083 kgp18099046
chr3 37239637 37239638 kgp17646953
chr3 37240476 37240477 rs381668
chr3 37241828 37241829 rs17036099
chr3 37243926 37243927 kgp11365864
chr3 37244570 37244571 rs10154848
chr3 37245982 37245983 kgp12334802
chr3 37253681 37253682 kgp7607219
chr3 37256078 37256079 rs9311155
chr3 37256336 37256337 rs7620618
chr3 37258062 37258063 rs7632108
chr3 37259274 37259275 kgp8505134
chr3 37261638 37261639 kgp18136716
chr3 37261696 37261697 rs9876275
chr3 37262121 37262122 kgp8244662
chr3 37262285 37262286 kgp11314671
chr3 37266229 37266230 kgp18050978
chr3 37267021 37267022 kgp3382939
chr3 37269038 37269039 rs7639607
chr3 37269824 37269825 kgp17986654
chr3 37270340 37270341 kgp5762277
chr3 37276673 37276674 rs2062587
chr3 37278047 37278048 rs6770520
chr3 37282069 37282070 rs4678562
chr3 37283665 37283666 kgp788777
chr3 37284426 37284427 rs4678952
chr3 37285151 37285152 kgp2599147
chr3 37289233 37289234 rs4678953
chr3 37290035 37290036 kgp18041374
chr3 37290820 37290821 rs9881975
chr3 37293624 37293625 kgp10831409
chr3 37297442 37297443 rs11714766
chr3 37299213 37299214 rs17036169
chr3 37302281 37302282 kgp2943405
chr3 37305152 37305153 kgp4108910
chr3 37305479 37305480 rs6550466
chr3 37310429 37310430 rs13319367
chr3 37310848 37310849 rs6800932
chr3 37311091 37311092 rs883523
chr3 37313087 37313088 rs7651477
chr3 37323458 37323459 kgp17649635
chr3 37324989 37324990 rs9857674
chr3 37330700 37330701 kgp17672766
chr3 37332661 37332662 rs9879975
chr3 37337334 37337335 rs13315666
chr3 37338487 37338488 rs9883275
chr3 37344179 37344180 rs11129756
chr3 37345225 37345226 rs6550470
chr3 37346318 37346319 rs4452278
chr3 37353241 37353242 rs6550471
chr3 37359940 37359941 kgp1723389
chr3 37363189 37363190 kgp17960101
chr3 37363352 37363353 kgp4856603
chr3 37364898 37364899 rs11721021
chr3 37366458 37366459 rs11718848
chr3 37367888 37367889 kgp18177523
chr3 37368031 37368032 kgp18151369
chr3 37368754 37368755 kgp10020873
chr3 37368757 37368758 kgp5909051
chr3 37372216 37372217 kgp8236974
chr3 37373116 37373117 rs10490810
chr3 37379638 37379639 rs13314528
chr3 37379933 37379934 rs17036244
chr3 37381547 37381548 rs17036249
chr3 37391140 37391141 rs7614813
chr3 37395626 37395627 rs6771612
chr3 37396722 37396723 kgp10142179
chr3 37397351 37397352 rs9867289
chr3 37397425 37397426 rs9813444
chr3 37399172 37399173 rs12715296
chr3 37402768 37402769 kgp17681920
chr3 37403412 37403413 rs4624520
chr3 37406651 37406652 rs17036275
chr3 37407090 37407091 rs17036278
chr3 37407146 37407147 rs17036280
chr3 37407488 37407489 rs17266090
chr3 37409501 37409502 rs9849253
chr3 37409606 37409607 rs9831792
chr3 37414438 37414439 rs6773378
chr3 37423465 37423466 rs6550475
chr3 37426131 37426132 kgp12515201
chr3 37429868 37429869 kgp3226966
chr3 37441297 37441298 rs9818423
chr3 37444133 37444134 rs6772967
chr3 37453111 37453112 rs13066950
chr3 37457207 37457208 kgp17839157
chr3 37457447 37457448 rs6788554
chr3 37458556 37458557 kgp17626645
chr3 37459221 37459222 kgp17627165
chr3 37463902 37463903 rs999516
chr3 37465436 37465437 kgp3719623
chr3 37473553 37473554 rs9311158
chr3 37474031 37474032 rs7619362
chr3 37474255 37474256 rs1029236
chr3 37476301 37476302 rs13324436
chr3 37476426 37476427 kgp4583822
chr3 37476931 37476932 kgp10306655
chr3 37477376 37477377 kgp6190776
chr3 37477491 37477492 kgp2371695
chr3 37483386 37483387 rs13084370
chr3 37485640 37485641 rs17812775
chr3 37487041 37487042 kgp3812808
chr3 37487441 37487442 rs17812793
chr3 37487579 37487580 rs9844749
chr3 37489228 37489229 rs7617342
chr3 37489414 37489415 rs7629063
chr3 37491400 37491401 rs197723
chr3 37495009 37495010 kgp2259384
chr3 37495845 37495846 rs197729
chr3 37496724 37496725 kgp11515060
chr3 37498209 37498210 rs879904
chr3 37500657 37500658 rs199279
chr3 37501444 37501445 kgp18135902
chr3 37502451 37502452 kgp10198234
chr3 37503830 37503831 rs17036373
chr3 37508550 37508551 rs149815
chr3 37510035 37510036 rs197721
chr3 37510681 37510682 kgp18926
chr3 37512605 37512606 kgp17769970
chr3 37512645 37512646 kgp2388702
chr3 37513204 37513205 kgp3523522
chr3 37515086 37515087 kgp17646095
chr3 37515340 37515341 rs12019224
chr3 37515532 37515533 rs169111
chr3 37515915 37515916 kgp10930412
chr3 37515955 37515956 kgp3029424
chr3 37516033 37516034 kgp3989188
chr3 37516082 37516083 rs267527
chr3 37516135 37516136 kgp9848309
chr3 37516183 37516184 rs2162683
chr3 37516205 37516206 rs197766
chr3 37517461 37517462 rs2212020
chr3 37518064 37518065 kgp3064300
chr3 37519116 37519117 kgp17594359
chr3 37519197 37519198 kgp11292399
chr3 37520792 37520793 rs399703
chr3 37522039 37522040 kgp18208504
chr3 37523635 37523636 rs391224
chr3 37524779 37524780 kgp10886467
chr3 37525495 37525496 rs2844347
chr3 37526012 37526013 rs6550478
chr3 37526958 37526959 rs17036423
chr3 37526984 37526985 kgp6570715
chr3 37527542 37527543 kgp4103109
chr3 37529635 37529636 rs11716363
chr3 37529844 37529845 kgp3493447
chr3 37530951 37530952 kgp11359117
chr3 37531364 37531365 rs1549599
chr3 37531515 37531516 kgp3323937
chr3 37531855 37531856 rs9871277
chr3 37535576 37535577 rs174829
chr3 37535890 37535891 kgp778036
chr3 37535983 37535984 kgp10837065
chr3 37536403 37536404 rs267521
chr3 37537086 37537087 rs267518
chr3 37537165 37537166 kgp304344
chr3 37539089 37539090 kgp6380901
chr3 37540896 37540897 kgp11468363
chr3 37542324 37542325 rs7611844
chr3 37545947 37545948 kgp18004793
chr3 37548917 37548918 rs553279
chr3 37550381 37550382 rs928799
chr3 37553161 37553162 kgp10455202
chr3 37557708 37557709 kgp7695809
chr3 37558095 37558096 rs155521
chr3 37559516 37559517 kgp3842149
chr3 37561413 37561414 kgp3770158
chr3 37561787 37561788 kgp17541263
chr3 37561946 37561947 rs17036515
chr3 37562140 37562141 rs155524
chr3 37563712 37563713 rs155525
chr3 37563838 37563839 kgp7574735
chr3 37565109 37565110 rs17036567
chr3 37566945 37566946 rs11915449
chr3 37567895 37567896 kgp9875284
chr3 37569008 37569009 kgp18155223
chr3 37569650 37569651 kgp1439946
chr3 37570398 37570399 rs559715
chr3 37570469 37570470 rs198217
chr3 37572630 37572631 kgp11453176
chr3 37573229 37573230 rs267569
chr3 37574023 37574024 rs267567
chr3 37574436 37574437 kgp9189678
chr3 37574950 37574951 kgp9075932
chr3 37575038 37575039 rs267560
chr3 37575462 37575463 kgp17770095
chr3 37576138 37576139 rs267556
chr3 37576600 37576601 rs267555
chr3 37577026 37577027 rs13325058
chr3 37577102 37577103 kgp18169865
chr3 37577288 37577289 kgp5809551
chr3 37577868 37577869 kgp10939678
chr3 37578883 37578884 kgp1001185
chr3 37580599 37580600 kgp18074284
chr3 37584060 37584061 kgp17770231
chr3 37585501 37585502 rs9812556
chr3 37585738 37585739 rs267538
chr3 37588147 37588148 rs17036611
chr3 37588446 37588447 rs187892
chr3 37590135 37590136 rs6785634
chr3 37593417 37593418 kgp10668315
chr3 37593766 37593767 rs1863594
chr3 37594028 37594029 rs17036621
chr3 37596613 37596614 kgp9778931
chr3 37596856 37596857 kgp22769523
chr3 37597218 37597219 kgp1808385
chr3 37597482 37597483 rs1892803
chr3 37598226 37598227 kgp9544248
chr3 37598381 37598382 rs743395
chr3 37598870 37598871 kgp7938566
chr3 37600469 37600470 rs919113
chr3 37600938 37600939 kgp9306393
chr3 37603525 37603526 rs2555240
chr3 37604011 37604012 rs9825420
chr3 37604094 37604095 rs2555239
chr3 37604725 37604726 rs7649363
chr3 37605529 37605530 kgp6212187
chr3 37606166 37606167 kgp18106242
chr3 37606769 37606770 rs17828523
chr3 37606967 37606968 kgp7673547
chr3 37607724 37607725 rs7642079
chr3 37611859 37611860 rs2844363
chr3 37614244 37614245 kgp17926482
chr3 37614709 37614710 kgp1781809
chr3 37615155 37615156 kgp17584968
chr3 37616850 37616851 kgp11052501
chr3 37618010 37618011 rs6419831
chr3 37619075 37619076 kgp18139628
chr3 37620480 37620481 rs6419833
chr3 37621957 37621958 rs13320561
chr3 37627111 37627112 kgp12071283
chr3 37627148 37627149 kgp3628701
chr3 37628710 37628711 rs6550483
chr3 37628833 37628834 rs6550484
chr3 37635590 37635591 kgp10032423
chr3 37639212 37639213 rs9823993
chr3 37639420 37639421 kgp11758100
chr3 37641261 37641262 rs4678570
chr3 37641583 37641584 rs9819160
chr3 37645015 37645016 rs9882759
chr3 37645230 37645231 kgp5767327
chr3 37646195 37646196 kgp10243459
chr3 37646218 37646219 kgp1509374
chr3 37650358 37650359 rs4678977
chr3 37652984 37652985 rs6550491
chr3 37662260 37662261 kgp9348629
chr3 37662866 37662867 rs2027626
chr3 37663381 37663382 kgp12297961
chr3 37663434 37663435 rs2154762
chr3 37664814 37664815 rs9857238
chr3 37665384 37665385 rs4678980
chr3 37667095 37667096 kgp8873496
chr3 37667552 37667553 kgp11443324
chr3 37667633 37667634 rs7641625
chr3 37668896 37668897 kgp276471
chr3 37668945 37668946 kgp4608084
chr3 37670875 37670876 kgp8062394
chr3 37671378 37671379 rs2000494
chr3 37672776 37672777 rs4678981
chr3 37681359 37681360 kgp7653224
chr3 37685156 37685157 kgp17601076
chr3 37686329 37686330 kgp116794
chr3 37688151 37688152 rs4678985
chr3 37692341 37692342 rs6550492
chr3 37693144 37693145 rs2070482
chr3 37693422 37693423 rs11923453
chr3 37694035 37694036 rs6798191
chr3 37695191 37695192 kgp2856859
chr3 37695783 37695784 kgp17958011
chr3 37695842 37695843 rs2212025
chr3 37703160 37703161 rs12496437
chr3 37703380 37703381 kgp7368215
chr3 37703871 37703872 kgp5828776
chr3 37706266 37706267 rs6550497
chr3 37709551 37709552 kgp4301727
chr3 37712766 37712767 kgp7239682
chr3 37714955 37714956 kgp4348867
chr3 37716196 37716197 kgp18226482
chr3 37716879 37716880 rs2886141
chr3 37721794 37721795 rs13097652
chr3 37723094 37723095 rs9311163
chr3 37723592 37723593 kgp4502369
chr3 37724359 37724360 kgp17838453
chr3 37726532 37726533 kgp17887368
chr3 37726831 37726832 rs6770747
chr3 37726976 37726977 kgp6616177
chr3 37727782 37727783 rs2212030
chr3 37727932 37727933 rs7626426
chr3 37729734 37729735 kgp4077006
chr3 37730804 37730805 rs9824859
chr3 37736619 37736620 kgp1670607
chr3 37736798 37736799 rs9866555
chr3 37740780 37740781 kgp17591316
chr3 37741817 37741818 kgp3232753
chr3 37742400 37742401 kgp4576668
chr3 37743967 37743968 rs743393
chr3 37743990 37743991 kgp17658814
chr3 37745195 37745196 kgp17904607
chr3 37746850 37746851 kgp7020361
chr3 37750623 37750624 rs7373528
chr3 37761704 37761705 kgp5427019
chr3 37761800 37761801 kgp1432157
chr3 37762013 37762014 rs11717973
chr3 37763143 37763144 kgp17843137
chr3 37767966 37767967 kgp6519602
chr3 37772192 37772193 kgp17612854
chr3 37773428 37773429 rs6550504
chr3 37774224 37774225 kgp18160674
chr3 37774303 37774304 kgp117137
chr3 37775614 37775615 kgp18045976
chr3 37775973 37775974 rs17036845
chr3 37777367 37777368 rs6792467
chr3 37778480 37778481 kgp11871051
chr3 37780808 37780809 rs13321209
chr3 37780824 37780825 kgp17702283
chr3 37781642 37781643 kgp17991400
chr3 37783831 37783832 rs6808722
chr3 37784729 37784730 rs7633317
chr3 37784976 37784977 kgp2065914
chr3 37791112 37791113 rs7632008
chr3 37791147 37791148 rs9873974
chr3 37793368 37793369 kgp2653931
chr3 37795504 37795505 kgp17639462
chr3 37796133 37796134 rs9854824
chr3 37796926 37796927 kgp2894190
chr3 37797971 37797972 kgp17954673
chr3 37798503 37798504 rs6782755
chr3 37802123 37802124 kgp11461105
chr3 37802913 37802914 rs17036912
chr3 37804852 37804853 rs9854372
chr3 37806339 37806340 kgp17807331
chr3 37809476 37809477 kgp541558
chr3 37811991 37811992 rs2685100
chr3 37812262 37812263 rs2685099
chr3 37812767 37812768 kgp2828294
chr3 37815829 37815830 rs2685093
chr3 37815847 37815848 kgp17835434
chr3 37816248 37816249 rs2364663
chr3 37818109 37818110 rs17036944
chr3 37818619 37818620 kgp2243510
chr3 37820221 37820222 kgp1171214
chr3 37821606 37821607 rs11716463
chr3 37823699 37823700 kgp3768927
chr3 37824762 37824763 kgp9356262
chr3 37825137 37825138 rs2685113
chr3 37825564 37825565 kgp3506789
chr3 37826173 37826174 rs2685111
chr3 37827349 37827350 rs2685109
chr3 37827375 37827376 rs3845949
chr3 37827544 37827545 kgp1359075
chr3 37829305 37829306 rs17036983
chr3 37829583 37829584 rs17081021
chr3 37830118 37830119 rs2507947
chr3 37832171 37832172 rs2507948
chr3 37832385 37832386 kgp10582027
chr3 37833386 37833387 rs11129771
chr3 37833930 37833931 kgp826157
chr3 37834316 37834317 kgp634361
chr3 37834731 37834732 kgp1625771
chr3 37834758 37834759 kgp9050932
chr3 37838437 37838438 kgp11315917
chr3 37840083 37840084 kgp5455803
chr3 37843816 37843817 rs6550509
chr3 37843867 37843868 kgp2700070
chr3 37845417 37845418 kgp17987473
chr3 37846037 37846038 kgp17992368
chr3 37848305 37848306 kgp10876064
chr3 37848592 37848593 kgp5668245
chr3 37849870 37849871 kgp3236366
chr3 37850076 37850077 kgp2858296
chr3 37851553 37851554 kgp2555223
chr3 37856376 37856377 rs17037026
chr3 37856648 37856649 kgp4447657
chr3 37858409 37858410 rs6780036
chr3 37858770 37858771 rs6782856
chr3 37859223 37859224 kgp2451686
chr3 37861995 37861996 kgp11591207
chr3 37862121 37862122 kgp2122062
chr3 37862717 37862718 rs6796546
chr3 37863913 37863914 kgp17931714
chr3 37864503 37864504 rs3755834
chr3 37866754 37866755 kgp450500
chr3 37867503 37867504 rs7617462
chr3 37870174 37870175 rs13077801
chr3 37876132 37876133 kgp17597786
chr3 37876511 37876512 kgp17545727
chr3 37878624 37878625 rs7613482
chr3 37879657 37879658 kgp8626316
chr3 37881450 37881451 kgp969812
chr3 37886980 37886981 kgp17881366
chr3 37887359 37887360 rs6794868
chr3 37890073 37890074 kgp18027572
chr3 37891705 37891706 rs6800173
chr3 37892410 37892411 kgp10739508
chr3 37900245 37900246 kgp17613392
chr3 37901288 37901289 rs6764813
chr3 37910841 37910842 kgp12467462
chr3 37914921 37914922 rs9877943
chr3 37915724 37915725 kgp8814712
chr3 37923377 37923378 kgp18056256
chr3 37926758 37926759 kgp10178727
chr3 37930695 37930696 kgp17955301
chr3 37931210 37931211 kgp8950121
chr3 37933535 37933536 kgp10935001
chr3 37934578 37934579 kgp18012108
chr3 37940407 37940408 rs11713329
chr3 37941516 37941517 kgp17762217
chr3 37943178 37943179 rs11715793
chr3 37944145 37944146 kgp1338349
chr3 37945153 37945154 rs2012641
chr3 37948572 37948573 kgp6113166
chr3 37949175 37949176 rs6790217
chr3 37952593 37952594 rs6792008
chr3 37957784 37957785 rs11712794
chr3 37961682 37961683 rs9826388
chr3 37962689 37962690 rs9869652
chr3 37965757 37965758 rs9819445
chr3 37966605 37966606 kgp6904692
chr3 37967660 37967661 rs9868023
chr3 37969000 37969001 rs9835886
chr3 37969438 37969439 rs9822761
chr3 37973594 37973595 rs6779021
chr3 37974932 37974933 kgp1407625
chr3 37977713 37977714 rs17037196
chr3 37977745 37977746 kgp383486
chr3 37979881 37979882 rs7627496
chr3 37980900 37980901 rs13079989
chr3 37982107 37982108 rs7622209
chr3 37982460 37982461 rs9837352
chr3 37982756 37982757 rs9837867
chr3 37982809 37982810 rs13068975
chr3 37986248 37986249 rs9844203
chr3 37987773 37987774 kgp18230147
chr3 37990298 37990299 kgp17762394
chr3 37992539 37992540 rs6791072
chr3 37995547 37995548 kgp17738072
chr3 37996267 37996268 rs11919078
chr3 37996476 37996477 rs9311171
chr3 37998565 37998566 kgp8892796
chr3 37999185 37999186 kgp764412
chr3 37999744 37999745 kgp1020261
chr3 38000884 38000885 rs6787874
chr3 38009699 38009700 kgp8067872
chr3 38013492 38013493 rs6789468
chr3 38016052 38016053 kgp2961728
chr3 38017617 38017618 kgp4826261
chr3 38019427 38019428 rs9826470
chr3 38022074 38022075 kgp18058808
chr3 38022138 38022139 rs11719578
chr3 38023552 38023553 rs10095
chr3 38024407 38024408 rs11129775
chr3 38024419 38024420 rs11709029
chr3 38024491 38024492 kgp8526458
chr3 38024674 38024675 kgp1925158
chr3 38025433 38025434 kgp18003406
chr3 38026583 38026584 rs11711336
chr3 38026651 38026652 rs11711286
chr3 38026913 38026914 rs11715511
chr3 38028674 38028675 rs11129776
chr3 38031349 38031350 rs9858321
chr3 38035507 38035508 kgp8650327
chr3 38036360 38036361 kgp17802488
chr3 38039062 38039063 kgp18092975
chr3 38039186 38039187 kgp11845634
chr3 38040786 38040787 kgp18164384
chr3 38041128 38041129 kgp18162708
chr3 38042181 38042182 kgp1172776
chr3 38042271 38042272 kgp7155632
chr3 38043903 38043904 rs9843296
chr3 38047679 38047680 rs11707277
chr3 38047953 38047954 rs9816693
chr3 38050690 38050691 kgp3849596
chr3 38053205 38053206 kgp5998237
chr3 38053952 38053953 kgp7382944
chr3 38055826 38055827 kgp9121838
chr3 38057605 38057606 rs9861030
chr3 38057897 38057898 kgp12195242
chr3 38058043 38058044 kgp2154965
chr3 38058240 38058241 kgp17628281
chr3 38058694 38058695 kgp8430661
chr3 38058837 38058838 rs11922130
chr3 38059784 38059785 kgp11731282
chr3 38061691 38061692 kgp18061178
chr3 38061747 38061748 kgp1557750
chr3 38062549 38062550 rs3753169
chr3 38063027 38063028 kgp18070546
chr3 38063371 38063372 rs6599099
chr3 38063507 38063508 rs3753170
chr3 38064673 38064674 kgp17878105
chr3 38068428 38068429 kgp4321400
chr3 38068757 38068758 rs2226462
chr3 38069102 38069103 kgp8836228
chr3 38073163 38073164 kgp5952566
chr3 38073167 38073168 rs6599013
chr3 38074259 38074260 kgp639633
chr3 38076635 38076636 rs2212042
chr3 38078254 38078255 rs3762786
chr3 38078356 38078357 kgp17804346
chr3 38080100 38080101 rs4389435
chr3 38081030 38081031 kgp6976161
chr3 38085379 38085380 rs9311178
chr3 38085446 38085447 kgp10007598
chr3 38087122 38087123 rs7630340
chr3 38088278 38088279 kgp2506555
chr3 38088339 38088340 kgp1502601
chr3 38094255 38094256 kgp9346233
chr3 38095732 38095733 rs9827623
chr3 38096360 38096361 kgp8974783
chr3 38101244 38101245 kgp17917558
chr3 38102465 38102466 kgp2853564
chr3 38104352 38104353 rs3752614
chr3 38106931 38106932 rs9840792
chr3 38107016 38107017 rs10049291
chr3 38108512 38108513 rs13083423
chr3 38109173 38109174 rs6775473
chr3 38109570 38109571 kgp4006592
chr3 38111269 38111270 rs11928949
chr3 38111372 38111373 kgp18139901
chr3 38111697 38111698 kgp7010954
chr3 38125244 38125245 kgp4472043
chr3 38125704 38125705 kgp4154079
chr3 38126205 38126206 kgp10821304
chr3 38126428 38126429 kgp7760232
chr3 38127200 38127201 rs2070484
chr3 38130112 38130113 rs2236630
chr3 38137623 38137624 rs9825655
chr3 38137862 38137863 rs9845917
chr3 38138028 38138029 kgp18102795
chr3 38140720 38140721 rs1123569
chr3 38141518 38141519 rs4552305
chr3 38142424 38142425 kgp2840030
chr3 38143286 38143287 kgp17757136
chr3 38144161 38144162 rs9311180
chr3 38144396 38144397 kgp11509757
chr3 38144874 38144875 rs6599263
chr3 38149942 38149943 kgp17630014
chr3 38151730 38151731 rs12630114
chr3 38153859 38153860 kgp17642793
chr3 38154166 38154167 rs6790738
chr3 38156491 38156492 kgp17927237
chr3 38157224 38157225 kgp431332
chr3 38160850 38160851 kgp10108488
chr3 38161690 38161691 rs11129780
chr3 38163265 38163266 kgp17925956
chr3 38164373 38164374 kgp12516719
chr3 38166324 38166325 kgp12439266
chr3 38167634 38167635 rs13323977
chr3 38168124 38168125 kgp11967254
chr3 38168833 38168834 kgp18060648
chr3 38172490 38172491 rs1384005
chr3 38173732 38173733 rs2239621
chr3 38174469 38174470 rs11929529
chr3 38175877 38175878 kgp17531598
chr3 38178289 38178290 rs7625290
chr3 38178904 38178905 rs4988451
chr3 38179253 38179254 rs4988453
chr3 38183071 38183072 kgp17539040
chr3 38184369 38184370 rs6853
chr3 38191367 38191368 kgp7395895
chr3 38194112 38194113 kgp4654634
chr3 38194157 38194158 kgp7283380
chr3 38196145 38196146 kgp5061798
chr3 38205011 38205012 rs9828589
chr3 38206905 38206906 rs9839010
chr3 38212256 38212257 kgp7177812
chr3 38232936 38232937 kgp17956111
chr3 38252405 38252406 rs4955408
chr3 38261036 38261037 rs1384006
chr3 38261806 38261807 rs156260
chr3 38264227 38264228 rs13318139
chr3 38266472 38266473 rs28405716
chr3 38271880 38271881 rs6599079
chr3 38283084 38283085 rs9850171
chr3 38287891 38287892 rs7636551
chr3 38289250 38289251 kgp1186212
chr3 38289274 38289275 kgp2742399
chr3 38293903 38293904 kgp6357389
chr3 38296208 38296209 kgp10992218
chr3 38297740 38297741 rs9817309
chr3 38299803 38299804 kgp12401104
chr3 38302136 38302137 rs4955397
chr3 38304366 38304367 rs6805200
chr3 38307509 38307510 rs9842091
chr3 38307620 38307621 rs9822259
chr3 38308580 38308581 rs9827811
chr3 38310090 38310091 rs9311184
chr3 38311952 38311953 rs1979845
chr3 38312371 38312372 rs3805040
chr3 38313687 38313688 rs9874338
chr3 38313832 38313833 kgp18235828
chr3 38315076 38315077 rs9832392
chr3 38315625 38315626 rs9856724
chr3 38319196 38319197 kgp3357126
chr3 38320417 38320418 kgp3097096
chr3 38324019 38324020 kgp17895536
chr3 38325925 38325926 kgp17854404
chr3 38326189 38326190 kgp2654649
chr3 38327291 38327292 rs4679028
chr3 38328963 38328964 rs4955393
chr3 38329090 38329091 rs11708676
chr3 38329363 38329364 kgp8085693
chr3 38330009 38330010 kgp8314293
chr3 38341647 38341648 kgp1158060
chr3 38342713 38342714 rs4679029
chr3 38342801 38342802 rs4679030
chr3 38342863 38342864 rs4679031
chr3 38346403 38346404 kgp7256462
chr3 38347632 38347633 kgp11065348
chr3 38347839 38347840 rs9847584
chr3 38347850 38347851 rs2073714
chr3 38348685 38348686 kgp1177393
chr3 38349048 38349049 kgp17897881
chr3 38349207 38349208 kgp17988594
chr3 38349368 38349369 kgp5573071
chr3 38349828 38349829 kgp9270957
chr3 38350133 38350134 rs2070491
chr3 38350225 38350226 rs818821
chr3 38350478 38350479 kgp1024680
chr3 38350518 38350519 rs818818
chr3 38350542 38350543 kgp2074131
chr3 38350629 38350630 rs704929
chr3 38351293 38351294 rs818816
chr3 38351939 38351940 kgp4983332
chr3 38352449 38352450 rs818811
chr3 38353504 38353505 kgp3375596
chr3 38354838 38354839 kgp6935602
chr3 38355916 38355917 rs194706
chr3 38356867 38356868 kgp2862339
chr3 38357685 38357686 kgp18173489
chr3 38357816 38357817 kgp3811619
chr3 38357816 38357817 rs2070492
chr3 38357960 38357961 kgp6063557
chr3 38358529 38358530 kgp2522314
chr3 38360667 38360668 rs1995249
chr3 38363392 38363393 rs171248
chr3 38363836 38363837 rs183574
chr3 38365764 38365765 kgp4112902
chr3 38365840 38365841 rs6792261
chr3 38368654 38368655 kgp17889855
chr3 38375273 38375274 kgp17925137
chr3 38375556 38375557 rs696256
chr3 38375698 38375699 kgp10770016
chr3 38376040 38376041 kgp2625279
chr3 38380551 38380552 kgp2538645
chr3 38380842 38380843 rs2615636
chr3 38380972 38380973 kgp494102
chr3 38381251 38381252 rs2844431
chr3 38386356 38386357 kgp18128860
chr3 38387620 38387621 rs2234597
chr3 38387643 38387644 kgp256647
chr3 38389530 38389531 kgp7348241
chr3 38389909 38389910 kgp9914583
chr3 38390019 38390020 kgp2477515
chr3 38390883 38390884 kgp9330978
chr3 38390900 38390901 kgp17618804
chr3 38390988 38390989 kgp17679188
chr3 38391481 38391482 rs2588453
chr3 38392492 38392493 kgp8015831
chr3 38395561 38395562 kgp9237827
chr3 38396542 38396543 rs820296
chr3 38396759 38396760 kgp9537648
chr3 38401676 38401677 rs818851
chr3 38401838 38401839 kgp7123999
chr3 38401917 38401918 kgp7012877
chr3 38401936 38401937 kgp17801335
chr3 38404471 38404472 kgp2976871
chr3 38405958 38405959 kgp17707709
chr3 38406477 38406478 rs704941
chr3 38406647 38406648 kgp9708410
chr3 38406772 38406773 rs704943
chr3 38406792 38406793 kgp7378435
chr3 38407116 38407117 kgp18212135
chr3 38408247 38408248 kgp3826201
chr3 38408360 38408361 rs843890
chr3 38408452 38408453 rs2234616
chr3 38408741 38408742 rs820292
chr3 38409577 38409578 rs2234618
chr3 38409599 38409600 rs704947
chr3 38411074 38411075 kgp6189527
chr3 38411193 38411194 kgp17971395
chr3 38411859 38411860 kgp18064234
chr3 38412302 38412303 rs196381
chr3 38413526 38413527 rs704951
chr3 38413879 38413880 rs704952
chr3 38414058 38414059 rs2234620
chr3 38417324 38417325 kgp17527295
chr3 38417595 38417596 rs2234621
chr3 38417644 38417645 kgp18012937
chr3 38419581 38419582 rs169045
chr3 38419698 38419699 kgp17695297
chr3 38419914 38419915 kgp8481178
chr3 38421097 38421098 kgp3096496
chr3 38421791 38421792 rs196376
chr3 38422364 38422365 kgp1850055
chr3 38422471 38422472 kgp10548475
chr3 38424184 38424185 rs151618
chr3 38424441 38424442 rs564242
chr3 38424766 38424767 kgp264895
chr3 38425450 38425451 rs17037638
chr3 38425845 38425846 kgp17889657
chr3 38426115 38426116 kgp5388718
chr3 38426184 38426185 kgp6650735
chr3 38437470 38437471 kgp3512668
chr3 38437834 38437835 rs2070988
chr3 38437923 38437924 kgp645768
chr3 38438055 38438056 kgp18042175
chr3 38438371 38438372 rs1858740
chr3 38438879 38438880 kgp17675197
chr3 38442489 38442490 kgp5608390
chr3 38443311 38443312 kgp12465673
chr3 38445164 38445165 rs2126534
chr3 38445225 38445226 rs1002675
chr3 38454930 38454931 rs7373930
chr3 38455438 38455439 rs7373805
chr3 38455514 38455515 kgp17523231
chr3 38455649 38455650 kgp8273651
chr3 38455703 38455704 rs13074025
chr3 38456530 38456531 rs4147025
chr3 38457782 38457783 rs6806209
chr3 38458957 38458958 kgp4117996
chr3 38460061 38460062 kgp5241064
chr3 38461278 38461279 rs13085153
chr3 38461732 38461733 kgp17797451
chr3 38476613 38476614 rs6599201
chr3 38487801 38487802 rs6599203
chr3 38491125 38491126 kgp18202141
chr3 38492855 38492856 kgp7901329
chr3 38493152 38493153 kgp9307408
chr3 38493211 38493212 kgp11578540
chr3 38493779 38493780 kgp17664290
chr3 38493851 38493852 kgp7624702
chr3 38497080 38497081 kgp898918
chr3 38497109 38497110 kgp18153581
chr3 38500188 38500189 rs2268753
chr3 38501915 38501916 rs2268755
chr3 38507569 38507570 rs7372545
chr3 38514326 38514327 rs2268759
chr3 38515825 38515826 rs2268761
chr3 38519423 38519424 rs2070489
chr3 38521000 38521001 kgp7469216
chr3 38521155 38521156 kgp10927557
chr3 38521424 38521425 kgp1667326
chr3 38524085 38524086 kgp18235477
chr3 38524193 38524194 kgp8124605
chr3 38524741 38524742 rs1046048
chr3 38525566 38525567 kgp2474846
chr3 38525719 38525720 kgp17837180
chr3 38525733 38525734 kgp10473965
chr3 38525863 38525864 kgp2249755
chr3 38527214 38527215 kgp956972
chr3 38527247 38527248 kgp17836560
chr3 38527912 38527913 kgp7578345
chr3 38528536 38528537 kgp2335063
chr3 38529439 38529440 kgp11956439
chr3 38529817 38529818 kgp2556934
chr3 38531210 38531211 rs7374458
chr3 38532201 38532202 kgp17677932
chr3 38532510 38532511 rs1058945
chr3 38533334 38533335 kgp11109738
chr3 38537670 38537671 rs9838614
chr3 38540263 38540264 kgp3531107
chr3 38540540 38540541 kgp10671779
chr3 38540633 38540634 kgp17899797
chr3 38541317 38541318 rs2300669
chr3 38545094 38545095 kgp18229617
chr3 38548020 38548021 rs4371464
chr3 38552249 38552250 rs7630012
chr3 38553638 38553639 rs2154778
chr3 38553964 38553965 rs2186457
chr3 38555997 38555998 kgp18110555
chr3 38558905 38558906 kgp11157750
chr3 38559748 38559749 rs2051211
chr3 38560253 38560254 kgp4404391
chr3 38560344 38560345 kgp7243111
chr3 38561306 38561307 kgp4647734
chr3 38562287 38562288 rs2051216
chr3 38565902 38565903 kgp17574324
chr3 38566234 38566235 kgp9375558
chr3 38566479 38566480 kgp948095
chr3 38566518 38566519 kgp2702093
chr3 38566901 38566902 kgp18171220
chr3 38567004 38567005 kgp18134279
chr3 38567066 38567067 kgp17564535
chr3 38567770 38567771 kgp1480042
chr3 38569462 38569463 kgp10898912
chr3 38570220 38570221 kgp2517012
chr3 38573050 38573051 kgp18104138
chr3 38574236 38574237 kgp9148743
chr3 38574436 38574437 kgp3438842
chr3 38574490 38574491 rs6792762
chr3 38575750 38575751 rs10049479
chr3 38578263 38578264 rs6771881
chr3 38583024 38583025 rs12634016
chr3 38583262 38583263 kgp5388057
chr3 38585778 38585779 rs9832296
chr3 38586022 38586023 kgp7237011
chr3 38589162 38589163 rs11129795
chr3 38590274 38590275 kgp6254732
chr3 38591058 38591059 kgp5931348
chr3 38591688 38591689 rs7429945
chr3 38592018 38592019 kgp18067563
chr3 38592405 38592406 kgp263811
chr3 38592405 38592406 rs1805126
chr3 38593014 38593015 kgp18207518
chr3 38593392 38593393 rs12053903
chr3 38593685 38593686 kgp11502499
chr3 38594675 38594676 kgp12200173
chr3 38598605 38598606 kgp7730892
chr3 38599036 38599037 rs6793245
chr3 38599746 38599747 kgp3908229
chr3 38599885 38599886 kgp9532024
chr3 38601555 38601556 rs6799868
chr3 38602854 38602855 rs3935472
chr3 38605731 38605732 kgp4482424
chr3 38606587 38606588 rs7427447
chr3 38607228 38607229 rs9812912
chr3 38608584 38608585 rs9822819
chr3 38609286 38609287 kgp17703624
chr3 38609333 38609334 rs9861242
chr3 38610470 38610471 rs9833086
chr3 38614181 38614182 kgp17786045
chr3 38617125 38617126 kgp12364654
chr3 38619311 38619312 rs7373819
chr3 38619347 38619348 kgp4754652
chr3 38622466 38622467 rs7430407
chr3 38622867 38622868 kgp11190506
chr3 38623689 38623690 rs6790619
chr3 38623711 38623712 kgp17684162
chr3 38624252 38624253 rs3922844
chr3 38624342 38624343 kgp1205971
chr3 38625153 38625154 kgp770459
chr3 38626687 38626688 rs7340612
chr3 38627628 38627629 kgp738026
chr3 38627824 38627825 rs7645358
chr3 38628641 38628642 rs11711097
chr3 38628660 38628661 rs7432532
chr3 38629081 38629082 kgp18240474
chr3 38629766 38629767 rs7433889
chr3 38629813 38629814 kgp84976
chr3 38630273 38630274 rs6599218
chr3 38630510 38630511 rs7613045
chr3 38631422 38631423 rs7373157
chr3 38631854 38631855 kgp10723403
chr3 38632046 38632047 rs7374040
chr3 38633239 38633240 kgp8711042
chr3 38633689 38633690 kgp3281134
chr3 38634141 38634142 rs7374540
chr3 38635071 38635072 rs9311194
chr3 38638183 38638184 kgp1987562
chr3 38641083 38641084 kgp1045437
chr3 38641133 38641134 rs9871385
chr3 38643243 38643244 kgp17674099
chr3 38643278 38643279 rs7427874
chr3 38643528 38643529 rs6599221
chr3 38643784 38643785 rs11714074
chr3 38645419 38645420 kgp5338071
chr3 38645998 38645999 rs13084981
chr3 38646422 38646423 kgp3724029
chr3 38647046 38647047 rs11711602
chr3 38647477 38647478 kgp17813175
chr3 38647779 38647780 kgp327457
chr3 38648820 38648821 rs7629265
chr3 38649043 38649044 kgp11417599
chr3 38650179 38650180 rs9853984
chr3 38650459 38650460 rs6599223
chr3 38652883 38652884 rs9831389
chr3 38653276 38653277 rs6599225
chr3 38653283 38653284 rs6599226
chr3 38653545 38653546 rs6599227
chr3 38654508 38654509 kgp3867709
chr3 38654773 38654774 rs6791081
chr3 38654808 38654809 rs6786119
chr3 38654970 38654971 rs9851962
chr3 38655642 38655643 rs9856587
chr3 38656032 38656033 rs6797133
chr3 38656117 38656118 kgp17817350
chr3 38656844 38656845 kgp4371418
chr3 38657479 38657480 kgp8286424
chr3 38657898 38657899 kgp249305
chr3 38659161 38659162 kgp1027060
chr3 38659274 38659275 rs7637849
chr3 38659794 38659795 kgp1311992
chr3 38659951 38659952 kgp2285478
chr3 38660019 38660020 kgp5215376
chr3 38660935 38660936 rs12498069
chr3 38661532 38661533 rs9832895
chr3 38662960 38662961 rs6599228
chr3 38663706 38663707 rs6781731
chr3 38663874 38663875 kgp17981818
chr3 38664308 38664309 rs3934936
chr3 38664714 38664715 kgp11278231
chr3 38664782 38664783 kgp17675427
chr3 38665434 38665435 kgp4651305
chr3 38665726 38665727 kgp9835115
chr3 38665750 38665751 kgp5677912
chr3 38665922 38665923 rs7633974
chr3 38665938 38665939 kgp18052564
chr3 38666102 38666103 kgp4073216
chr3 38666581 38666582 kgp17714673
chr3 38667994 38667995 kgp17799392
chr3 38668255 38668256 kgp8035251
chr3 38668504 38668505 kgp9137724
chr3 38671473 38671474 kgp5006836
chr3 38671767 38671768 kgp11121201
chr3 38671943 38671944 kgp17821524
chr3 38671944 38671945 kgp17759677
chr3 38672584 38672585 rs6599229
chr3 38673580 38673581 kgp8921992
chr3 38673710 38673711 kgp5569142
chr3 38673947 38673948 kgp17736199
chr3 38675411 38675412 rs11720524
chr3 38676685 38676686 rs13060541
chr3 38678500 38678501 rs7427106
chr3 38678742 38678743 kgp2191597
chr3 38679363 38679364 rs13073578
chr3 38679597 38679598 kgp7736529
chr3 38680627 38680628 rs7373102
chr3 38680629 38680630 kgp5717285
chr3 38681217 38681218 kgp8513092
chr3 38681393 38681394 rs6763048
chr3 38682892 38682893 kgp7475188
chr3 38684289 38684290 kgp3121158
chr3 38684465 38684466 rs6768664
chr3 38685512 38685513 kgp11688929
chr3 38685646 38685647 kgp7576443
chr3 38686191 38686192 rs7372712
chr3 38687225 38687226 kgp11839341
chr3 38687648 38687649 kgp3206197
chr3 38687739 38687740 kgp10775867
chr3 38687802 38687803 kgp10991570
chr3 38689230 38689231 kgp462645
chr3 38692255 38692256 kgp17954184
chr3 38694616 38694617 kgp17901081
chr3 38695707 38695708 rs7373934
chr3 38697338 38697339 rs9861643
chr3 38698251 38698252 kgp7586649
chr3 38698341 38698342 kgp17838294
chr3 38698435 38698436 kgp8490751
chr3 38701061 38701062 kgp10791150
chr3 38701673 38701674 kgp17531315
chr3 38703086 38703087 kgp18158454
chr3 38703157 38703158 rs6422142
chr3 38703973 38703974 rs7430660
chr3 38704381 38704382 kgp9267418
chr3 38708146 38708147 kgp12392588
chr3 38709927 38709928 kgp12354617
chr3 38710450 38710451 kgp22803455
chr3 38711195 38711196 rs6806438
chr3 38714098 38714099 kgp17719077
chr3 38714475 38714476 rs6773329
chr3 38714854 38714855 rs9825287
chr3 38717464 38717465 kgp18109913
chr3 38719934 38719935 rs9851724
chr3 38720715 38720716 rs7638910
chr3 38721159 38721160 rs7372943
chr3 38721307 38721308 rs7373154
chr3 38722695 38722696 kgp10838541
chr3 38722808 38722809 kgp149614
chr3 38723420 38723421 kgp616041
chr3 38724136 38724137 kgp1020986
chr3 38726236 38726237 kgp17810051
chr3 38730116 38730117 rs6764249
chr3 38737642 38737643 rs7372391
chr3 38738716 38738717 rs6599240
chr3 38742228 38742229 rs11129799
chr3 38744369 38744370 kgp10575051
chr3 38745064 38745065 kgp17783140
chr3 38747734 38747735 rs6599244
chr3 38748832 38748833 kgp640076
chr3 38749038 38749039 kgp3804613
chr3 38750374 38750375 rs11129801
chr3 38750435 38750436 rs11129802
chr3 38750496 38750497 kgp17717572
chr3 38752018 38752019 rs9862441
chr3 38753445 38753446 kgp18033979
chr3 38753599 38753600 kgp17952123
chr3 38753976 38753977 kgp9387262
chr3 38754175 38754176 kgp11747278
chr3 38754646 38754647 rs6775197
chr3 38757375 38757376 rs7373373
chr3 38759715 38759716 rs9311196
chr3 38760505 38760506 kgp10315815
chr3 38762587 38762588 kgp10166571
chr3 38763862 38763863 kgp1133275
chr3 38764997 38764998 rs12632942
chr3 38766337 38766338 rs9825762
chr3 38766700 38766701 rs6791171
chr3 38767314 38767315 rs6801957
chr3 38767960 38767961 kgp7457160
chr3 38771463 38771464 rs6780103
chr3 38771568 38771569 kgp10482169
chr3 38773804 38773805 kgp3376180
chr3 38777265 38777266 kgp3904769
chr3 38777553 38777554 rs10428132
chr3 38777850 38777851 kgp9875363
chr3 38780058 38780059 kgp2462469
chr3 38780970 38780971 kgp6805568
chr3 38782025 38782026 rs7615140
chr3 38782569 38782570 kgp11831030
chr3 38782736 38782737 rs11129806
chr3 38783737 38783738 kgp17603592
chr3 38784055 38784056 kgp10105190
chr3 38784227 38784228 kgp18216671
chr3 38787301 38787302 kgp9081586
chr3 38787376 38787377 kgp514417
chr3 38787590 38787591 kgp4011227
chr3 38787796 38787797 kgp2595614
chr3 38788003 38788004 kgp5218584
chr3 38788505 38788506 kgp9204121
chr3 38790375 38790376 rs9816817
chr3 38791845 38791846 kgp18202576
chr3 38792469 38792470 kgp12464272
chr3 38793939 38793940 rs7630989
chr3 38793988 38793989 rs7617919
chr3 38794267 38794268 rs7431144
chr3 38796161 38796162 kgp18134849
chr3 38796984 38796985 rs12630795
chr3 38798170 38798171 kgp12561905
chr3 38798835 38798836 rs6798015
chr3 38799304 38799305 kgp200778
chr3 38799395 38799396 kgp9356014
chr3 38800182 38800183 kgp12504004
chr3 38800762 38800763 rs6809264
chr3 38800872 38800873 rs9637536
chr3 38801644 38801645 rs9847662
chr3 38802250 38802251 kgp10896868
chr3 38803508 38803509 kgp10321603
chr3 38803617 38803618 kgp43582
chr3 38803638 38803639 rs7430439
chr3 38804357 38804358 rs7635221
chr3 38804587 38804588 rs6599257
chr3 38805129 38805130 kgp9247565
chr3 38809053 38809054 kgp221275
chr3 38811632 38811633 kgp18198301
chr3 38813008 38813009 kgp1390925
chr3 38813481 38813482 kgp11961096
chr3 38813813 38813814 kgp17765735
chr3 38814509 38814510 kgp17975384
chr3 38814882 38814883 rs11716493
chr3 38817698 38817699 kgp11257313
chr3 38819193 38819194 kgp4253939
chr3 38820773 38820774 rs11927856
chr3 38821120 38821121 kgp10653097
chr3 38823314 38823315 kgp12361573
chr3 38824342 38824343 kgp11834224
chr3 38824721 38824722 rs11922415
chr3 38825269 38825270 kgp6889428
chr3 38830383 38830384 kgp18193530
chr3 38830892 38830893 rs4676595
chr3 38831001 38831002 kgp1176033
chr3 38831581 38831582 kgp4341591
chr3 38832861 38832862 kgp1265087
chr3 38832996 38832997 rs9815891
chr3 38834603 38834604 kgp4599719
chr3 38835887 38835888 rs11712354
chr3 38837008 38837009 kgp11402359
chr3 38837577 38837578 kgp2803733
chr3 38839792 38839793 kgp3918802
chr3 38842911 38842912 rs4676593
chr3 38843646 38843647 rs11717455
chr3 38845380 38845381 kgp11125290
chr3 38845644 38845645 rs11922345
chr3 38845701 38845702 kgp18097777
chr3 38847151 38847152 rs7627881
chr3 38848982 38848983 rs7627424
chr3 38849741 38849742 kgp9160065
chr3 38851083 38851084 rs4395346
chr3 38855119 38855120 kgp9046179
chr3 38856266 38856267 rs9816320
chr3 38857064 38857065 rs11708296
chr3 38860375 38860376 kgp8023037
chr3 38860397 38860398 kgp12374949
chr3 38863136 38863137 rs4643645
chr3 38864386 38864387 rs7635472
chr3 38864936 38864937 rs4676592
chr3 38865385 38865386 kgp3051065
chr3 38866267 38866268 kgp5768124
chr3 38866590 38866591 rs12634131
chr3 38867334 38867335 kgp11180795
chr3 38868218 38868219 kgp17848565
chr3 38868352 38868353 kgp7981193
chr3 38869360 38869361 rs6799972
chr3 38872372 38872373 kgp11485856
chr3 38872666 38872667 kgp6076105
chr3 38877792 38877793 rs13062806
chr3 38880141 38880142 kgp2269078
chr3 38880521 38880522 kgp17972247
chr3 38885615 38885616 rs13317208
chr3 38886412 38886413 rs3923518
chr3 38887252 38887253 kgp4903029
chr3 38887969 38887970 kgp3457239
chr3 38888020 38888021 kgp108936
chr3 38888226 38888227 rs4640498
chr3 38888391 38888392 kgp17634281
chr3 38888499 38888500 kgp358426
chr3 38888523 38888524 kgp18228824
chr3 38888734 38888735 kgp18131398
chr3 38889655 38889656 kgp1037544
chr3 38890832 38890833 rs11927590
chr3 38891547 38891548 rs9858516
chr3 38891615 38891616 kgp3725860
chr3 38893489 38893490 rs4541346
chr3 38894913 38894914 rs11922120
chr3 38895358 38895359 rs4364115
chr3 38907281 38907282 rs7615190
chr3 38909114 38909115 rs4637231
chr3 38909569 38909570 kgp4564294
chr3 38920202 38920203 rs6786732
chr3 38920850 38920851 kgp1111085
chr3 38921411 38921412 kgp6518868
chr3 38922165 38922166 rs11928765
chr3 38922322 38922323 rs11924818
chr3 38926911 38926912 kgp12504341
chr3 38928642 38928643 rs9867831
chr3 38929257 38929258 kgp2723300
chr3 38930306 38930307 rs9818630
chr3 38936133 38936134 kgp7758913
chr3 38936487 38936488 kgp18149826
chr3 38936828 38936829 rs13099670
chr3 38937471 38937472 kgp17972371
chr3 38937644 38937645 rs4280575
chr3 38940372 38940373 kgp4023144
chr3 38940740 38940741 rs4676588
chr3 38941465 38941466 kgp17711329
chr3 38942617 38942618 rs4374473
chr3 38943748 38943749 kgp17999187
chr3 38945559 38945560 rs4073113
chr3 38945983 38945984 rs11709492
chr3 38946415 38946416 rs4553926
chr3 38948027 38948028 rs9311199
chr3 38948327 38948328 kgp9212574
chr3 38950859 38950860 kgp4797487
chr3 38951436 38951437 rs11720056
chr3 38951595 38951596 kgp18053394
chr3 38951752 38951753 rs7429404
chr3 38958009 38958010 rs11716902
chr3 38960289 38960290 kgp6630803
chr3 38961536 38961537 kgp5409433
chr3 38962757 38962758 rs9813847
chr3 38963274 38963275 kgp10489388
chr3 38963355 38963356 kgp17860328
chr3 38964898 38964899 rs4585134
chr3 38966680 38966681 kgp18103809
chr3 38971702 38971703 rs4574212
chr3 38972591 38972592 rs7636049
chr3 38972833 38972834 rs11924572
chr3 38973076 38973077 rs7645777
chr3 38981757 38981758 rs6763211
chr3 38987054 38987055 kgp17888253
chr3 38988825 38988826 kgp17719111
chr3 38989069 38989070 kgp5619966
chr3 38992032 38992033 kgp232148
chr3 38992272 38992273 kgp2472393
chr3 38994563 38994564 kgp4734329
chr3 38995531 38995532 rs4076478
chr3 38998551 38998552 rs6599273
chr3 39006347 39006348 kgp9076673
chr3 39006488 39006489 kgp10574861
chr3 39009171 39009172 kgp274488
chr3 39009768 39009769 kgp7086704
chr3 39011225 39011226 rs7651646
chr3 39011616 39011617 kgp17623181
chr3 39012803 39012804 kgp18002006
chr3 39016787 39016788 rs11710221
chr3 39022623 39022624 kgp11461285
chr3 39022925 39022926 rs6779880
chr3 39024294 39024295 kgp18133441
chr3 39025134 39025135 rs11929481
chr3 39025645 39025646 kgp12013074
chr3 39027868 39027869 P1_M_061510_3_140_M
chr3 39028721 39028722 kgp8387897
chr3 39028853 39028854 rs4616582
chr3 39031502 39031503 rs5007150
chr3 39032468 39032469 rs7642737
chr3 39032971 39032972 kgp8724883
chr3 39034584 39034585 kgp18116515
chr3 39036443 39036444 kgp7836663
chr3 39039627 39039628 rs9990029
chr3 39041667 39041668 kgp6972374
chr3 39044115 39044116 rs7619193
chr3 39048111 39048112 rs7615849
chr3 39050919 39050920 kgp5664673
chr3 39054507 39054508 rs7634288
chr3 39055186 39055187 kgp11882106
chr3 39055355 39055356 kgp4899173
chr3 39056525 39056526 rs6796391
chr3 39060789 39060790 rs7637481
chr3 39071055 39071056 kgp6862000
chr3 39074150 39074151 rs6599001
chr3 39074861 39074862 kgp2385976
chr3 39075100 39075101 rs17038352
chr3 39081170 39081171 rs11925218
chr3 39091400 39091401 kgp18194692
chr3 39091811 39091812 rs6778963
chr3 39092086 39092087 kgp22792089
chr3 39093325 39093326 rs6599003
chr3 39093483 39093484 kgp17827200
chr3 39095381 39095382 kgp11324658
chr3 39098297 39098298 kgp7760013
chr3 39100200 39100201 rs6769051
chr3 39101933 39101934 kgp2543674
chr3 39106680 39106681 rs9311204
chr3 39107360 39107361 kgp17722482
chr3 39107992 39107993 kgp8550134
chr3 39110040 39110041 rs4676481
chr3 39110245 39110246 kgp11564083
chr3 39111139 39111140 rs2293312
chr3 39114948 39114949 kgp17603989
chr3 39118706 39118707 kgp6105114
chr3 39124131 39124132 rs12636980
chr3 39124853 39124854 kgp3083896
chr3 39125292 39125293 rs2056613
chr3 39129741 39129742 kgp2161850
chr3 39134248 39134249 kgp7552633
chr3 39139294 39139295 kgp2859828
chr3 39139775 39139776 kgp961190
chr3 39142623 39142624 kgp3574345
chr3 39142703 39142704 rs2293307
chr3 39143122 39143123 rs4676631
chr3 39146428 39146429 rs9809104
chr3 39147201 39147202 rs6599008
chr3 39149179 39149180 kgp5470875
chr3 39149276 39149277 kgp294007
chr3 39149573 39149574 rs28362641
chr3 39149975 39149976 kgp4273570
chr3 39150396 39150397 rs3796127
chr3 39152332 39152333 kgp17808302
chr3 39152344 39152345 rs1112438
chr3 39157440 39157441 rs2056615
chr3 39161455 39161456 rs1274972
chr3 39161463 39161464 rs1274971
chr3 39163168 39163169 kgp18096059
chr3 39163424 39163425 rs2949565
chr3 39163918 39163919 kgp7501427
chr3 39166483 39166484 rs784508
chr3 39166508 39166509 kgp2638850
chr3 39167904 39167905 kgp4389529
chr3 39168282 39168283 rs811971
chr3 39168492 39168493 rs1534072
chr3 39171675 39171676 kgp6985597
chr3 39172166 39172167 kgp947623
chr3 39174461 39174462 kgp12197849
chr3 39175003 39175004 rs17791786
chr3 39176267 39176268 kgp5611713
chr3 39179156 39179157 kgp17600467
chr3 39180098 39180099 kgp8578024
chr3 39180161 39180162 kgp2338950
chr3 39180218 39180219 kgp2456256
chr3 39180262 39180263 kgp396901
chr3 39183894 39183895 rs784501
chr3 39184352 39184353 kgp6252096
chr3 39185076 39185077 GA021337
chr3 39185247 39185248 rs784519
chr3 39185967 39185968 kgp9143391
chr3 39186727 39186728 kgp10426368
chr3 39188181 39188182 rs13084580
chr3 39191028 39191029 rs1274963
chr3 39191172 39191173 kgp17799252
chr3 39191334 39191335 kgp3649574
chr3 39193670 39193671 kgp12373866
chr3 39195963 39195964 rs2280630
chr3 39196551 39196552 rs811970
chr3 39198939 39198940 rs784502
chr3 39201641 39201642 kgp3440483
chr3 39203894 39203895 rs6801073
chr3 39207269 39207270 kgp11620391
chr3 39207542 39207543 kgp744220
chr3 39208383 39208384 rs9844576
chr3 39208696 39208697 rs9311208
chr3 39208933 39208934 rs9869040
chr3 39211379 39211380 rs17792058
chr3 39213965 39213966 kgp18211179
chr3 39215083 39215084 kgp11122546
chr3 39220592 39220593 kgp6210490
chr3 39225140 39225141 kgp18008050
chr3 39225766 39225767 kgp17592951
chr3 39225815 39225816 kgp18014378
chr3 39226875 39226876 kgp17572633
chr3 39227754 39227755 kgp17649582
chr3 39230996 39230997 kgp9160983
chr3 39230996 39230997 rs2271487
chr3 39231597 39231598 kgp18161648
chr3 39238090 39238091 kgp18207936
chr3 39238109 39238110 kgp17516664
chr3 39240558 39240559 rs7622284
chr3 39240600 39240601 kgp5169770
chr3 39241436 39241437 rs4676483
chr3 39242751 39242752 kgp10104548
chr3 39242878 39242879 kgp8263843
chr3 39243086 39243087 kgp18101376
chr3 39243294 39243295 kgp6751267
chr3 39243579 39243580 rs9311209
chr3 39244776 39244777 rs1355757
chr3 39246141 39246142 kgp4642863
chr3 39248851 39248852 rs12632771
chr3 39249188 39249189 kgp18147833
chr3 39251000 39251001 kgp7352847
chr3 39252668 39252669 rs3938106
chr3 39254754 39254755 kgp3585072
chr3 39256374 39256375 kgp18185399
chr3 39257891 39257892 rs11707681
chr3 39260188 39260189 kgp3082382
chr3 39260365 39260366 kgp17548836
chr3 39261374 39261375 kgp8580078
chr3 39261902 39261903 kgp11451682
chr3 39264494 39264495 kgp5586984
chr3 39265615 39265616 rs4314106
chr3 39266120 39266121 rs1344220
chr3 39266198 39266199 rs9833185
chr3 39267351 39267352 rs4676484
chr3 39268129 39268130 kgp7926030
chr3 39271829 39271830 kgp197984
chr3 39272190 39272191 kgp8113994
chr3 39273804 39273805 kgp6049626
chr3 39273967 39273968 kgp826009
chr3 39275317 39275318 rs1513253
chr3 39276900 39276901 kgp6791012
chr3 39277091 39277092 kgp18190102
chr3 39279151 39279152 kgp3618605
chr3 39280381 39280382 rs4676617
chr3 39281111 39281112 kgp10580698
chr3 39282922 39282923 rs7619161
chr3 39283616 39283617 kgp10827876
chr3 39283733 39283734 kgp18043225
chr3 39285560 39285561 kgp5560238
chr3 39286674 39286675 kgp17751860
chr3 39286824 39286825 rs7631529
chr3 39286883 39286884 rs12639303
chr3 39286933 39286934 rs6599014
chr3 39288001 39288002 rs9867640
chr3 39289602 39289603 rs9821993
chr3 39289724 39289725 kgp8948118
chr3 39290901 39290902 kgp185444
chr3 39290910 39290911 kgp3158144
chr3 39291605 39291606 rs9832627
chr3 39291615 39291616 rs9850385
chr3 39291975 39291976 kgp1989474
chr3 39292187 39292188 kgp2669013
chr3 39292246 39292247 kgp11279120
chr3 39292385 39292386 kgp10119357
chr3 39293756 39293757 rs9823718
chr3 39293803 39293804 rs9861255
chr3 39293843 39293844 kgp7523649
chr3 39294617 39294618 kgp3964405
chr3 39294690 39294691 kgp1607861
chr3 39296827 39296828 kgp10429846
chr3 39297572 39297573 kgp9494727
chr3 39298188 39298189 kgp6533720
chr3 39298804 39298805 kgp2248062
chr3 39299147 39299148 kgp5202022
chr3 39300074 39300075 kgp17709624
chr3 39300844 39300845 kgp7669061
chr3 39301122 39301123 kgp6368719
chr3 39302354 39302355 kgp7712731
chr3 39303146 39303147 rs4676487
chr3 39304463 39304464 kgp1725402
chr3 39304601 39304602 rs11129819
chr3 39304793 39304794 kgp1268567
chr3 39304817 39304818 kgp10702459
chr3 39305303 39305304 rs17038663
chr3 39305433 39305434 kgp5779784
chr3 39306218 39306219 rs11710546
chr3 39306246 39306247 kgp18002248
chr3 39306783 39306784 rs1050592
chr3 39307255 39307256 rs3732379
chr3 39309214 39309215 kgp10162446
chr3 39310268 39310269 kgp8922997
chr3 39310741 39310742 rs6783625
chr3 39311665 39311666 kgp9060128
chr3 39312940 39312941 rs9868689
chr3 39314573 39314574 rs4423707
chr3 39316975 39316976 kgp6770303
chr3 39317912 39317913 rs13062158
chr3 39318000 39318001 kgp2234267
chr3 39318106 39318107 rs2965058
chr3 39318287 39318288 rs2853712
chr3 39319999 39320000 kgp10937799
chr3 39320054 39320055 kgp10116121
chr3 39321217 39321218 rs2669845
chr3 39321372 39321373 kgp10983527
chr3 39321709 39321710 rs35500272
chr3 39321769 39321770 kgp12236741
chr3 39321866 39321867 kgp833976
chr3 39322465 39322466 kgp11084492
chr3 39322721 39322722 kgp17662561
chr3 39322825 39322826 kgp4609500
chr3 39323162 39323163 kgp7775706
chr3 39323764 39323765 kgp749662
chr3 39323842 39323843 kgp12358993
chr3 39324282 39324283 rs2853707
chr3 39325613 39325614 kgp12319083
chr3 39326282 39326283 rs1014638
chr3 39326510 39326511 kgp8259251
chr3 39327239 39327240 kgp17583349
chr3 39327675 39327676 kgp5789170
chr3 39329080 39329081 kgp8992325
chr3 39329891 39329892 kgp18201828
chr3 39331971 39331972 rs2853705
chr3 39332519 39332520 kgp17630216
chr3 39333309 39333310 rs3134663
chr3 39334719 39334720 rs9825782
chr3 39335449 39335450 rs10510699
chr3 39337569 39337570 rs4473504
chr3 39337599 39337600 rs4361224
chr3 39337940 39337941 rs9842265
chr3 39339886 39339887 kgp11252017
chr3 39340049 39340050 rs7651347
chr3 39340345 39340346 rs7621085
chr3 39351456 39351457 rs6773586
chr3 39357106 39357107 rs11714050
chr3 39357304 39357305 rs2649747
chr3 39358393 39358394 kgp9234025
chr3 39358756 39358757 rs2649748
chr3 39360216 39360217 rs1909560
chr3 39365195 39365196 kgp1071197
chr3 39366397 39366398 kgp5409419
chr3 39368650 39368651 kgp18126357
chr3 39369258 39369259 kgp10580568
chr3 39369681 39369682 rs12107527
chr3 39369911 39369912 kgp1110636
chr3 39370828 39370829 kgp18084703
chr3 39373901 39373902 kgp10116116
chr3 39375553 39375554 kgp18099062
chr3 39376083 39376084 kgp2881714
chr3 39380544 39380545 rs17038753
chr3 39381822 39381823 rs2853717
chr3 39383875 39383876 rs13088312
chr3 39383928 39383929 rs2649744
chr3 39385720 39385721 rs6781571
chr3 39388279 39388280 rs2201965
chr3 39390831 39390832 kgp5860649
chr3 39391750 39391751 kgp17919350
chr3 39395826 39395827 kgp12071034
chr3 39397707 39397708 rs6781031
chr3 39404447 39404448 kgp6223863
chr3 39416498 39416499 kgp3593865
chr3 39416504 39416505 kgp18147659
chr3 39416646 39416647 kgp11160708
chr3 39419276 39419277 kgp4013560
chr3 39419744 39419745 kgp3621637
chr3 39422060 39422061 rs3821374
chr3 39423846 39423847 rs11921137
chr3 39425944 39425945 kgp8140877
chr3 39426903 39426904 kgp10779531
chr3 39427091 39427092 kgp7482509
chr3 39428240 39428241 rs11129823
chr3 39428290 39428291 kgp1690369
chr3 39428667 39428668 kgp18003364
chr3 39428741 39428742 kgp3114229
chr3 39430793 39430794 kgp17544959
chr3 39432784 39432785 kgp5851673
chr3 39433146 39433147 kgp8261394
chr3 39435864 39435865 kgp4608098
chr3 39437799 39437800 rs9877539
chr3 39438222 39438223 kgp18227960
chr3 39438320 39438321 kgp2405937
chr3 39438482 39438483 kgp18084362
chr3 39438598 39438599 kgp1596404
chr3 39438652 39438653 kgp17536265
chr3 39445779 39445780 rs6806372
chr3 39446252 39446253 rs9817347
chr3 39447593 39447594 kgp4606872
chr3 39447642 39447643 kgp11344197
chr3 39448203 39448204 rs3772146
chr3 39448580 39448581 rs3772143
chr3 39449136 39449137 kgp10022230
chr3 39450064 39450065 kgp12571413
chr3 39451825 39451826 kgp17930491
chr3 39452208 39452209 kgp17918018
chr3 39453056 39453057 rs2269349
chr3 39453159 39453160 kgp2187835
chr3 39455220 39455221 rs7641291
chr3 39455382 39455383 kgp11044342
chr3 39455840 39455841 kgp2211792
chr3 39456532 39456533 kgp22804097
chr3 39457860 39457861 rs4676495
chr3 39458132 39458133 kgp17853619
chr3 39461036 39461037 rs4016652
chr3 39461991 39461992 kgp8638119
chr3 39463435 39463436 rs6781117
chr3 39463985 39463986 rs2039845
chr3 39466444 39466445 rs10510701
chr3 39468417 39468418 rs521480
chr3 39469386 39469387 rs816507
chr3 39471698 39471699 kgp12440967
chr3 39475341 39475342 rs17038828
chr3 39475432 39475433 rs6804150
chr3 39475465 39475466 kgp17757567
chr3 39475595 39475596 rs816513
chr3 39476186 39476187 kgp7753562
chr3 39476639 39476640 kgp18139505
chr3 39479880 39479881 rs12495623
chr3 39480517 39480518 rs1317871
chr3 39480915 39480916 rs869940
chr3 39481120 39481121 kgp18099004
chr3 39485161 39485162 rs1278141
chr3 39489618 39489619 rs630934
chr3 39489878 39489879 rs6770798
chr3 39490095 39490096 kgp8768609
chr3 39492593 39492594 rs9852186
chr3 39493857 39493858 rs9820623
chr3 39495489 39495490 kgp7066339
chr3 39496143 39496144 kgp11822819
chr3 39498853 39498854 kgp2890348
chr3 39500199 39500200 rs11709044
chr3 39501273 39501274 rs9830167
chr3 39502042 39502043 kgp8516565
chr3 39502080 39502081 rs9835143
chr3 39504488 39504489 kgp9684849
chr3 39509210 39509211 kgp17743518
chr3 39509649 39509650 kgp211206
chr3 39511114 39511115 kgp5770449
chr3 39513277 39513278 rs538867
chr3 39513609 39513610 rs11706953
chr3 39514811 39514812 kgp18194269
chr3 39516484 39516485 rs1768198
chr3 39516761 39516762 kgp18163989
chr3 39517242 39517243 kgp4069576
chr3 39518306 39518307 kgp10072011
chr3 39520918 39520919 kgp18162276
chr3 39521832 39521833 rs1768206
chr3 39522275 39522276 kgp9422445
chr3 39523662 39523663 kgp18209899
chr3 39524542 39524543 kgp8857304
chr3 39525408 39525409 rs1707953
chr3 39525462 39525463 rs946411
chr3 39526873 39526874 rs1464047
chr3 39527221 39527222 kgp17648770
chr3 39527794 39527795 kgp7940072
chr3 39530266 39530267 kgp6337811
chr3 39530544 39530545 kgp17571441
chr3 39531020 39531021 kgp1813392
chr3 39532918 39532919 kgp17777638
chr3 39533333 39533334 rs1768224
chr3 39533507 39533508 kgp18011623
chr3 39533957 39533958 kgp17581142
chr3 39534376 39534377 rs500507
chr3 39535244 39535245 kgp4976698
chr3 39535361 39535362 kgp7692530
chr3 39535883 39535884 rs535878
chr3 39535912 39535913 kgp2741270
chr3 39536146 39536147 rs2370969
chr3 39539093 39539094 kgp12153086
chr3 39539162 39539163 rs9881803
chr3 39539525 39539526 rs614359
chr3 39540202 39540203 kgp5376853
chr3 39540726 39540727 rs1417147
chr3 39540885 39540886 rs9854405
chr3 39541034 39541035 kgp1021832
chr3 39541246 39541247 kgp17822092
chr3 39541444 39541445 kgp17844236
chr3 39541549 39541550 rs1708059
chr3 39542092 39542093 kgp12495010
chr3 39542803 39542804 rs1473865
chr3 39543062 39543063 rs2233200
chr3 39543537 39543538 kgp17738660
chr3 39544942 39544943 rs17756489
chr3 39545126 39545127 rs499816
chr3 39545771 39545772 rs526446
chr3 39545933 39545934 rs666534
chr3 39545990 39545991 kgp3512489
chr3 39546357 39546358 rs1708108
chr3 39547666 39547667 rs9863484
chr3 39547715 39547716 rs1768250
chr3 39547848 39547849 kgp10297038
chr3 39548419 39548420 rs1768254
chr3 39548488 39548489 kgp2259231
chr3 39548733 39548734 rs1707972
chr3 39550734 39550735 rs581691
chr3 39553114 39553115 kgp18090143
chr3 39553275 39553276 kgp5753862
chr3 39553787 39553788 rs816488
chr3 39554438 39554439 kgp6554773
chr3 39554945 39554946 rs552724
chr3 39555051 39555052 kgp17594037
chr3 39555284 39555285 kgp18068520
chr3 39555496 39555497 rs816491
chr3 39555579 39555580 kgp5681113
chr3 39555616 39555617 kgp17957313
chr3 39555718 39555719 kgp17752215
chr3 39556154 39556155 rs816492
chr3 39556192 39556193 kgp9110902
chr3 39556560 39556561 rs1068953
chr3 39556837 39556838 kgp5741896
chr3 39556844 39556845 kgp6728603
chr3 39556939 39556940 kgp17544738
chr3 39557119 39557120 rs704962
chr3 39557237 39557238 rs704963
chr3 39557394 39557395 kgp17577655
chr3 39557395 39557396 kgp17639583
chr3 39559156 39559157 kgp2654939
chr3 39559729 39559730 kgp17519093
chr3 39560809 39560810 kgp11540841
chr3 39561388 39561389 rs661422
chr3 39561426 39561427 rs572971
chr3 39562165 39562166 rs17039147
chr3 39565280 39565281 rs1768127
chr3 39565986 39565987 kgp7203658
chr3 39566347 39566348 kgp5374864
chr3 39566546 39566547 kgp6458416
chr3 39566757 39566758 kgp12280096
chr3 39567135 39567136 kgp3201020
chr3 39567204 39567205 kgp1837247
chr3 39567462 39567463 kgp17607636
chr3 39569950 39569951 rs17039197
chr3 39573447 39573448 kgp22802960
chr3 39573799 39573800 rs1615046
chr3 39574298 39574299 rs9871145
chr3 39577188 39577189 kgp18125516
chr3 39580592 39580593 kgp7780369
chr3 39582923 39582924 kgp2213951
chr3 39586062 39586063 kgp6129498
chr3 39587536 39587537 kgp11479285
chr3 39587736 39587737 kgp7901716
chr3 39589962 39589963 rs11129837
chr3 39590194 39590195 rs1631776
chr3 39590290 39590291 rs1768141
chr3 39592262 39592263 kgp6276861
chr3 39592714 39592715 kgp11071392
chr3 39601271 39601272 rs6773938
chr3 39602267 39602268 kgp11327288
chr3 39604953 39604954 rs1768152
chr3 39608851 39608852 kgp6158976
chr3 39609011 39609012 kgp8370813
chr3 39609790 39609791 rs845865
chr3 39611440 39611441 kgp11442870
chr3 39612582 39612583 kgp11257035
chr3 39613991 39613992 rs816504
chr3 39615193 39615194 rs11713557
chr3 39616231 39616232 rs17039280
chr3 39616396 39616397 kgp18014490
chr3 39616599 39616600 kgp11014371
chr3 39625096 39625097 rs1099268
chr3 39625412 39625413 kgp17897144
chr3 39625644 39625645 kgp304536
chr3 39625652 39625653 kgp17696856
chr3 39625774 39625775 kgp17551388
chr3 39630547 39630548 kgp17719706
chr3 39630685 39630686 kgp4083038
chr3 39630764 39630765 rs6789275
chr3 39633061 39633062 kgp17718041
chr3 39633122 39633123 rs1768164
chr3 39633466 39633467 rs13323986
chr3 39634323 39634324 kgp18030172
chr3 39634592 39634593 rs528949
chr3 39634970 39634971 kgp18042998
chr3 39637266 39637267 rs1340226
chr3 39639167 39639168 kgp18200789
chr3 39640586 39640587 rs1768172
chr3 39640620 39640621 kgp17959772
chr3 39640994 39640995 rs2137562
chr3 39641614 39641615 kgp17829058
chr3 39644527 39644528 kgp12064582
chr3 39644583 39644584 kgp4465207
chr3 39647095 39647096 rs1093340
chr3 39649776 39649777 rs9872576
chr3 39650423 39650424 kgp6150027
chr3 39652545 39652546 rs6599030
chr3 39653521 39653522 kgp10309400
chr3 39654501 39654502 rs4676503
chr3 39655126 39655127 rs1513217
chr3 39664344 39664345 rs12233550
chr3 39664592 39664593 kgp3844809
chr3 39665120 39665121 kgp17762448
chr3 39666259 39666260 rs4234142
chr3 39667076 39667077 kgp10539307
chr3 39668201 39668202 rs13091037
chr3 39668241 39668242 kgp18001036
chr3 39670761 39670762 kgp17937099
chr3 39670987 39670988 rs9872714
chr3 39671638 39671639 kgp2276528
chr3 39675594 39675595 rs6762019
chr3 39678711 39678712 rs4494863
chr3 39679115 39679116 kgp5411374
chr3 39684983 39684984 kgp18158033
chr3 39687341 39687342 rs4352320
chr3 39687487 39687488 rs6776434
chr3 39688712 39688713 kgp7253012
chr3 39693801 39693802 rs17039482
chr3 39694592 39694593 rs9868941
chr3 39698552 39698553 kgp4146121
chr3 39704586 39704587 kgp17557089
chr3 39705708 39705709 rs10510704
chr3 39706239 39706240 kgp644071
chr3 39707425 39707426 kgp6902786
chr3 39711028 39711029 rs10865887
chr3 39711571 39711572 kgp3570453
chr3 39713291 39713292 kgp5611898
chr3 39715123 39715124 kgp17977191
chr3 39715763 39715764 rs4314107
chr3 39723911 39723912 rs1527556
chr3 39726983 39726984 rs1581626
chr3 39730573 39730574 rs2371039
chr3 39736755 39736756 kgp2264830
chr3 39737242 39737243 kgp18208938
chr3 39744617 39744618 rs9844136
chr3 39749592 39749593 rs9832461
chr3 39750769 39750770 kgp7211411
chr3 39753119 39753120 rs6763200
chr3 39753362 39753363 kgp17518273
chr3 39756256 39756257 rs6599042
chr3 39763961 39763962 rs6778426
chr3 39772450 39772451 rs1527566
chr3 39776224 39776225 rs17076570
chr3 39779195 39779196 rs7613092
chr3 39784707 39784708 rs6798980
chr3 39786362 39786363 rs9849166
chr3 39788890 39788891 rs6764132
chr3 39791420 39791421 rs9824054
chr3 39794277 39794278 rs2091370
chr3 39796725 39796726 kgp6776662
chr3 39798566 39798567 kgp2678007
chr3 39800781 39800782 kgp18122009
chr3 39801184 39801185 rs7632048
chr3 39801750 39801751 kgp11755172
chr3 39803388 39803389 kgp859928
chr3 39803879 39803880 kgp3569167
chr3 39805423 39805424 kgp4079458
chr3 39807003 39807004 kgp4770314
chr3 39809581 39809582 rs4676512
chr3 39809691 39809692 rs12107380
chr3 39809869 39809870 rs12108156
chr3 39810355 39810356 kgp9778394
chr3 39810493 39810494 kgp7306994
chr3 39811592 39811593 kgp5620400
chr3 39811863 39811864 rs6803706
chr3 39811961 39811962 kgp11880312
chr3 39812040 39812041 kgp11000534
chr3 39812280 39812281 kgp6808472
chr3 39812291 39812292 rs4676517
chr3 39814558 39814559 rs1918022
chr3 39817493 39817494 rs1880787
chr3 39819760 39819761 kgp7904932
chr3 39820224 39820225 kgp11584127
chr3 39821016 39821017 kgp1270553
chr3 39822732 39822733 kgp4478115
chr3 39823488 39823489 rs867384
chr3 39825390 39825391 kgp8953560
chr3 39825527 39825528 kgp7687608
chr3 39828261 39828262 rs4676449
chr3 39829980 39829981 kgp7439064
chr3 39830414 39830415 kgp3398460
chr3 39832157 39832158 rs7621402
chr3 39833518 39833519 rs1527565
chr3 39833790 39833791 rs11712154
chr3 39835210 39835211 rs6797988
chr3 39835266 39835267 kgp17648870
chr3 39837708 39837709 rs13086503
chr3 39838042 39838043 kgp18083367
chr3 39839387 39839388 rs12493939
chr3 39839948 39839949 kgp17889664
chr3 39840124 39840125 kgp2064290
chr3 39841830 39841831 kgp18124589
chr3 39842295 39842296 kgp9399672
chr3 39842946 39842947 kgp11041912
chr3 39843118 39843119 kgp17995456
chr3 39843378 39843379 kgp18221112
chr3 39844009 39844010 kgp11285194
chr3 39844547 39844548 kgp1569089
chr3 39844570 39844571 kgp1846365
chr3 39844702 39844703 rs9842160
chr3 39846239 39846240 rs9848464
chr3 39848093 39848094 kgp18043711
chr3 39848340 39848341 rs1918029
chr3 39848857 39848858 kgp12328415
chr3 39849381 39849382 rs9864768
chr3 39850445 39850446 rs2049625
chr3 39851601 39851602 kgp17543799
chr3 39852824 39852825 rs871231
chr3 39853193 39853194 kgp8603280
chr3 39854039 39854040 kgp18040868
chr3 39854168 39854169 kgp17537981
chr3 39854223 39854224 kgp18178253
chr3 39856323 39856324 kgp3608171
chr3 39858787 39858788 kgp8969395
chr3 39860947 39860948 kgp6592517
chr3 39861205 39861206 kgp1407973
chr3 39862051 39862052 rs9867310
chr3 39862424 39862425 kgp17965805
chr3 39871368 39871369 kgp1517216
chr3 39871748 39871749 kgp17779211
chr3 39872131 39872132 kgp770209
chr3 39873483 39873484 rs1918025
chr3 39873604 39873605 rs17050883
chr3 39873752 39873753 kgp18167445
chr3 39874046 39874047 rs1918026
chr3 39874640 39874641 kgp5938678
chr3 39875130 39875131 kgp17601490
chr3 39875647 39875648 rs9821211
chr3 39878047 39878048 rs2887934
chr3 39885936 39885937 rs2371091
chr3 39886581 39886582 rs898092
chr3 39887185 39887186 kgp10251961
chr3 39888304 39888305 rs6786065
chr3 39889184 39889185 kgp4970956
chr3 39889192 39889193 rs17051797
chr3 39889554 39889555 kgp2433030
chr3 39889595 39889596 rs930917
chr3 39889956 39889957 kgp3239681
chr3 39891793 39891794 rs12638790
chr3 39893413 39893414 kgp8715548
chr3 39893777 39893778 kgp6026681
chr3 39895641 39895642 rs6792349
chr3 39898227 39898228 rs11129852
chr3 39900135 39900136 rs9855447
chr3 39900625 39900626 kgp17599110
chr3 39901023 39901024 kgp10570764
chr3 39902068 39902069 rs4676525
chr3 39903966 39903967 rs4676526
chr3 39904883 39904884 kgp8421130
chr3 39907033 39907034 rs6599053
chr3 39907374 39907375 rs4676456
chr3 39908844 39908845 rs7617131
chr3 39909606 39909607 rs7612386
chr3 39913276 39913277 kgp1282731
chr3 39920978 39920979 kgp3929093
chr3 39921112 39921113 kgp6529634
chr3 39922071 39922072 rs9878491
chr3 39923112 39923113 kgp2247700
chr3 39924627 39924628 kgp694057
chr3 39931232 39931233 kgp17798882
chr3 39931514 39931515 rs9827374
chr3 39931668 39931669 kgp4638967
chr3 39932563 39932564 kgp17544586
chr3 39932963 39932964 kgp11512855
chr3 39932999 39933000 kgp7081469
chr3 39933971 39933972 kgp12523299
chr3 39938181 39938182 rs12489300
chr3 39938514 39938515 kgp17746386
chr3 39939618 39939619 rs7619874
chr3 39940705 39940706 kgp10392233
chr3 39940996 39940997 rs13060185
chr3 39941069 39941070 rs9810309
chr3 39943730 39943731 rs11717059
chr3 39944941 39944942 rs9860916
chr3 39946330 39946331 kgp18086310
chr3 39947491 39947492 kgp9171080
chr3 39947935 39947936 rs7618607
chr3 39948977 39948978 kgp10295698
chr3 39951011 39951012 rs4676534
chr3 39952785 39952786 kgp3109326
chr3 39954072 39954073 rs13086725
chr3 39954673 39954674 rs1599902
chr3 39955299 39955300 rs7615122
chr3 39956313 39956314 kgp2846228
chr3 39957492 39957493 kgp7683869
chr3 39957864 39957865 rs1870365
chr3 39961379 39961380 kgp6675059
chr3 39961965 39961966 rs13060371
chr3 39964073 39964074 rs6776086
chr3 39964951 39964952 kgp8831576
chr3 39966625 39966626 rs9863416
chr3 39966747 39966748 rs11717034
chr3 39969446 39969447 kgp9265567
chr3 39971249 39971250 rs11717983
chr3 39971338 39971339 kgp1381422
chr3 39971497 39971498 kgp17648986
chr3 39975118 39975119 rs1585286
chr3 39975237 39975238 kgp5220221
chr3 39975351 39975352 rs9815380
chr3 39975611 39975612 kgp11721885
chr3 39976120 39976121 kgp2743321
chr3 39976193 39976194 kgp18223535
chr3 39977215 39977216 rs7648951
chr3 39977981 39977982 kgp3421043
chr3 39982609 39982610 kgp7950756
chr3 39983621 39983622 kgp17766114
chr3 39983666 39983667 kgp10020300
chr3 39985214 39985215 kgp3635838
chr3 39985392 39985393 rs1598997
chr3 39987107 39987108 kgp18091093
chr3 39987603 39987604 kgp1262568
chr3 39987988 39987989 kgp11173036
chr3 39992282 39992283 kgp10894139
chr3 39992973 39992974 rs12633941
chr3 39993614 39993615 rs7619678
chr3 40001283 40001284 kgp4369178
chr3 40001821 40001822 kgp5979825
chr3 40002027 40002028 kgp6068471
chr3 40003158 40003159 rs17067271
chr3 40003897 40003898 rs17183401
chr3 40004365 40004366 rs1304138
chr3 40004380 40004381 rs17067457
chr3 40005584 40005585 rs12635772
chr3 40006044 40006045 rs9820000
chr3 40008025 40008026 rs1580213
chr3 40008633 40008634 rs9985399
chr3 40009018 40009019 kgp6226996
chr3 40011606 40011607 kgp17700967
chr3 40012431 40012432 kgp2341990
chr3 40014165 40014166 rs9862625
chr3 40014389 40014390 rs1585287
chr3 40018742 40018743 kgp17918069
chr3 40019102 40019103 kgp8765910
chr3 40021778 40021779 kgp10400295
chr3 40023159 40023160 rs7652142
chr3 40024546 40024547 rs4676546
chr3 40025295 40025296 rs4676548
chr3 40032957 40032958 rs9851674
chr3 40033988 40033989 rs11924220
chr3 40042375 40042376 rs7611605
chr3 40044221 40044222 kgp2911170
chr3 40047419 40047420 kgp10891120
chr3 40049201 40049202 rs13327284
chr3 40049627 40049628 kgp7933157
chr3 40050274 40050275 rs6791790
chr3 40056234 40056235 kgp17552360
chr3 40056506 40056507 kgp7936866
chr3 40057379 40057380 kgp6650619
chr3 40058330 40058331 rs2067773
chr3 40061206 40061207 kgp17567133
chr3 40063886 40063887 rs12638237
chr3 40064295 40064296 kgp6586353
chr3 40065737 40065738 kgp4829223
chr3 40066128 40066129 kgp17526762
chr3 40068423 40068424 rs11711016
chr3 40068760 40068761 kgp2350887
chr3 40072810 40072811 rs13092608
chr3 40076847 40076848 kgp788223
chr3 40077089 40077090 kgp1010171
chr3 40077277 40077278 kgp17745332
chr3 40078286 40078287 kgp2937705
chr3 40079493 40079494 kgp18050941
chr3 40080543 40080544 rs7632391
chr3 40080588 40080589 kgp4581853
chr3 40080891 40080892 kgp18000605
chr3 40081118 40081119 rs11707920
chr3 40083865 40083866 kgp17578213
chr3 40083928 40083929 kgp1381362
chr3 40086207 40086208 rs9873761
chr3 40087180 40087181 rs13326962
chr3 40087980 40087981 rs2257066
chr3 40088076 40088077 rs2280319
chr3 40088318 40088319 kgp18128164
chr3 40089981 40089982 kgp9204902
chr3 40091781 40091782 kgp6250125
chr3 40092873 40092874 kgp793927
chr3 40094610 40094611 kgp2824220
chr3 40094794 40094795 rs11920120
chr3 40095286 40095287 kgp4368346
chr3 40095423 40095424 kgp2674031
chr3 40096617 40096618 rs6599077
chr3 40097000 40097001 kgp10218890
chr3 40097357 40097358 kgp17961864
chr3 40098558 40098559 kgp5938565
chr3 40099570 40099571 rs9863428
chr3 40101794 40101795 rs2887953
chr3 40104537 40104538 kgp1600646
chr3 40105340 40105341 rs4293655
chr3 40107403 40107404 kgp9163729
chr3 40107493 40107494 rs17075172
chr3 40107557 40107558 kgp11926692
chr3 40107561 40107562 kgp3649860
chr3 40108064 40108065 kgp18240358
chr3 40108335 40108336 rs2371181
chr3 40108610 40108611 rs2887964
chr3 40108635 40108636 rs4676566
chr3 40109636 40109637 rs17075188
chr3 40112539 40112540 rs6786793
chr3 40113021 40113022 rs10865893
chr3 40113046 40113047 kgp5922700
chr3 40114394 40114395 kgp1344677
chr3 40114645 40114646 kgp17980960
chr3 40115269 40115270 kgp17910165
chr3 40121935 40121936 kgp17714584
chr3 40122622 40122623 rs6803028
chr3 40124895 40124896 kgp17865056
chr3 40127938 40127939 kgp11475362
chr3 40129205 40129206 rs9838815
chr3 40131245 40131246 rs17075573
chr3 40135212 40135213 rs4234131
chr3 40137650 40137651 rs17075703
chr3 40139070 40139071 kgp11949121
chr3 40141239 40141240 rs2693479
chr3 40141507 40141508 kgp18227786
chr3 40141685 40141686 kgp10052610
chr3 40142881 40142882 kgp8166765
chr3 40143793 40143794 rs1799429
chr3 40144025 40144026 kgp17585782
chr3 40146587 40146588 kgp11591305
chr3 40148618 40148619 kgp9373863
chr3 40149457 40149458 rs1799414
chr3 40151109 40151110 kgp8734156
chr3 40154305 40154306 kgp4314757
chr3 40157332 40157333 kgp17985525
chr3 40158879 40158880 kgp9589959
chr3 40159755 40159756 rs4530464
chr3 40159853 40159854 kgp17545397
chr3 40164591 40164592 rs3108335
chr3 40165047 40165048 rs939075
chr3 40173000 40173001 kgp12423806
chr3 40173239 40173240 kgp10415636
chr3 40173908 40173909 kgp10549101
chr3 40174857 40174858 rs9878321
chr3 40183857 40183858 kgp9750107
chr3 40183933 40183934 kgp12481738
chr3 40185634 40185635 rs4132209
chr3 40186422 40186423 kgp11680813
chr3 40188010 40188011 rs1799428
chr3 40194740 40194741 kgp6828061
chr3 40195205 40195206 rs2679807
chr3 40195301 40195302 rs12486603
chr3 40202975 40202976 rs1714412
chr3 40204177 40204178 kgp9670400
chr3 40206622 40206623 kgp8031012
chr3 40207052 40207053 rs1878914
chr3 40208246 40208247 rs10460959
chr3 40208449 40208450 kgp590273
chr3 40209980 40209981 rs2693486
chr3 40213238 40213239 kgp1099711
chr3 40214048 40214049 rs2887961
chr3 40216179 40216180 kgp18143750
chr3 40217517 40217518 kgp1348909
chr3 40219169 40219170 rs11714144
chr3 40219445 40219446 rs2255401
chr3 40219722 40219723 kgp806209
chr3 40220705 40220706 kgp13227
chr3 40222479 40222480 kgp2442962
chr3 40223614 40223615 rs9857935
chr3 40223671 40223672 kgp17907411
chr3 40223770 40223771 kgp5461407
chr3 40224315 40224316 kgp18077105
chr3 40224621 40224622 kgp17656931
chr3 40225740 40225741 rs17076603
chr3 40226525 40226526 rs17076607
chr3 40226684 40226685 rs2371176
chr3 40226994 40226995 kgp9116346
chr3 40227788 40227789 kgp9559614
chr3 40228723 40228724 kgp18170800
chr3 40230405 40230406 rs6769485
chr3 40231382 40231383 kgp1323048
chr3 40231882 40231883 rs1317317
chr3 40232468 40232469 rs1574138
chr3 40232813 40232814 rs2001439
chr3 40233313 40233314 kgp6665445
chr3 40234039 40234040 kgp9200094
chr3 40234082 40234083 rs2261542
chr3 40234622 40234623 rs2679813
chr3 40235263 40235264 rs2679814
chr3 40235521 40235522 rs2887962
chr3 40235576 40235577 rs4459833
chr3 40236096 40236097 kgp10247911
chr3 40236722 40236723 rs9311235
chr3 40237562 40237563 rs2256927
chr3 40237576 40237577 kgp17759349
chr3 40238321 40238322 kgp11735539
chr3 40241599 40241600 kgp234588
chr3 40241835 40241836 rs2679821
chr3 40243465 40243466 kgp4323198
chr3 40243765 40243766 kgp7032997
chr3 40243946 40243947 kgp5523453
chr3 40244236 40244237 kgp8353048
chr3 40248825 40248826 rs17076767
chr3 40249047 40249048 rs2371130
chr3 40249243 40249244 rs1344189
chr3 40249874 40249875 kgp17982379
chr3 40250016 40250017 kgp2422567
chr3 40251391 40251392 kgp3465129
chr3 40251627 40251628 kgp3550093
chr3 40252613 40252614 rs1714406
chr3 40259926 40259927 kgp9290555
chr3 40264323 40264324 kgp6700317
chr3 40265151 40265152 kgp17767134
chr3 40265339 40265340 rs2371135
chr3 40265648 40265649 rs9882886
chr3 40267320 40267321 rs2679822
chr3 40268674 40268675 rs9823575
chr3 40271696 40271697 rs1317217
chr3 40273499 40273500 kgp8843297
chr3 40274192 40274193 kgp3040309
chr3 40275460 40275461 kgp4252210
chr3 40275654 40275655 rs2371136
chr3 40278728 40278729 kgp1472398
chr3 40279742 40279743 kgp7988783
chr3 40283254 40283255 rs1880763
chr3 40285121 40285122 rs7629061
chr3 40285159 40285160 rs7639223
chr3 40285257 40285258 kgp4967081
chr3 40285350 40285351 kgp3558268
chr3 40286016 40286017 rs4618168
chr3 40288586 40288587 kgp5747997
chr3 40291668 40291669 kgp6896678
chr3 40291835 40291836 kgp12018871
chr3 40291876 40291877 kgp10332423
chr3 40293796 40293797 rs7431934
chr3 40295180 40295181 rs7432524
chr3 40300404 40300405 rs7625538
chr3 40301058 40301059 kgp18118348
chr3 40301177 40301178 rs9883899
chr3 40301750 40301751 kgp17604174
chr3 40304374 40304375 kgp18179786
chr3 40304715 40304716 kgp18117719
chr3 40309224 40309225 rs9861194
chr3 40309577 40309578 rs4974025
chr3 40311324 40311325 rs4974028
chr3 40319095 40319096 rs7630082
chr3 40321233 40321234 rs4974036
chr3 40331058 40331059 rs4974040
chr3 40335201 40335202 kgp17639912
chr3 40342346 40342347 rs9821440
chr3 40342799 40342800 kgp17762903
chr3 40346438 40346439 kgp7008069
chr3 40347666 40347667 kgp3828526
chr3 40349947 40349948 rs7652439
chr3 40350208 40350209 rs7644643
chr3 40350782 40350783 rs2278928
chr3 40351091 40351092 kgp8367813
chr3 40351139 40351140 kgp6153776
chr3 40351203 40351204 kgp17689504
chr3 40352639 40352640 rs1454490
chr3 40353258 40353259 kgp12230453
chr3 40355593 40355594 kgp8527811
chr3 40356557 40356558 kgp6129991
chr3 40356592 40356593 kgp5995954
chr3 40360593 40360594 kgp18209356
chr3 40362121 40362122 rs11718621
chr3 40367523 40367524 kgp18211855
chr3 40367858 40367859 kgp17992480
chr3 40368987 40368988 rs9860414
chr3 40374263 40374264 kgp8977718
chr3 40374550 40374551 rs4974067
chr3 40375228 40375229 rs6768927
chr3 40376449 40376450 kgp17768212
chr3 40378737 40378738 rs2123999
chr3 40379577 40379578 rs11717036
chr3 40380752 40380753 kgp18176279
chr3 40384426 40384427 kgp18013806
chr3 40392082 40392083 rs9824853
chr3 40392885 40392886 kgp17613211
chr3 40395377 40395378 kgp18151278
chr3 40395848 40395849 rs17078501
chr3 40396112 40396113 kgp9771110
chr3 40398748 40398749 kgp6586911
chr3 40399314 40399315 kgp3310189
chr3 40399916 40399917 kgp17795859
chr3 40402512 40402513 rs13322348
chr3 40404636 40404637 kgp17746093
chr3 40404769 40404770 rs10510708
chr3 40405437 40405438 kgp18180848
chr3 40406067 40406068 kgp17776523
chr3 40407578 40407579 kgp17841803
chr3 40413087 40413088 kgp5541893
chr3 40413631 40413632 kgp17770840
chr3 40419687 40419688 kgp17800403
chr3 40423429 40423430 rs9871825
chr3 40424092 40424093 rs9835219
chr3 40424815 40424816 rs7642552
chr3 40426910 40426911 kgp5253959
chr3 40427443 40427444 kgp18231577
chr3 40428937 40428938 rs11714871
chr3 40429182 40429183 rs2305521
chr3 40429337 40429338 rs12493020
chr3 40429357 40429358 rs2305522
chr3 40429433 40429434 rs17078798
chr3 40433679 40433680 kgp17981051
chr3 40433782 40433783 kgp17663829
chr3 40434095 40434096 rs17078812
chr3 40434459 40434460 kgp17937253
chr3 40440115 40440116 kgp3810114
chr3 40440868 40440869 rs7631893
chr3 40441279 40441280 rs1037516
chr3 40441907 40441908 kgp7555328
chr3 40442364 40442365 kgp4461359
chr3 40445117 40445118 rs17078914
chr3 40447361 40447362 kgp5331200
chr3 40447547 40447548 rs6599101
chr3 40449350 40449351 kgp3548206
chr3 40458040 40458041 rs9332450
chr3 40459531 40459532 rs4973898
chr3 40460204 40460205 rs9859026
chr3 40462161 40462162 rs1466236
chr3 40463062 40463063 rs2371185
chr3 40463470 40463471 rs951560
chr3 40463582 40463583 kgp18191803
chr3 40464911 40464912 kgp18117844
chr3 40466307 40466308 kgp17942064
chr3 40466978 40466979 rs9848083
chr3 40468205 40468206 rs9873394
chr3 40469050 40469051 rs9858868
chr3 40469253 40469254 kgp1627810
chr3 40470405 40470406 kgp1958705
chr3 40470850 40470851 kgp17669467
chr3 40472317 40472318 kgp4253332
chr3 40475857 40475858 kgp6545212
chr3 40476941 40476942 kgp11640459
chr3 40478150 40478151 kgp5423311
chr3 40481219 40481220 kgp17844507
chr3 40486469 40486470 rs6787784
chr3 40487097 40487098 kgp17782417
chr3 40489192 40489193 kgp6167191
chr3 40490826 40490827 kgp17548978
chr3 40491440 40491441 kgp1410117
chr3 40492141 40492142 kgp576196
chr3 40493069 40493070 kgp18074830
chr3 40493217 40493218 rs6801859
chr3 40494064 40494065 rs11714912
chr3 40494689 40494690 kgp9680359
chr3 40494716 40494717 kgp10682974
chr3 40495155 40495156 rs962847
chr3 40496558 40496559 kgp18197833
chr3 40499168 40499169 kgp17755646
chr3 40499181 40499182 rs2276870
chr3 40499272 40499273 rs2276871
chr3 40500932 40500933 kgp4563238
chr3 40501374 40501375 kgp9764916
chr3 40502117 40502118 kgp7802850
chr3 40503808 40503809 rs11539046
chr3 40504325 40504326 rs13073003
chr3 40505059 40505060 rs6801185
chr3 40505180 40505181 kgp17950380
chr3 40506547 40506548 rs6771527
chr3 40506800 40506801 rs9846431
chr3 40507331 40507332 rs7628796
chr3 40516189 40516190 kgp4938141
chr3 40517445 40517446 rs7633594
chr3 40518654 40518655 kgp17564793
chr3 40519531 40519532 rs4128740
chr3 40519716 40519717 kgp17547811
chr3 40522779 40522780 rs9827958
chr3 40523408 40523409 kgp8600069
chr3 40528280 40528281 kgp17925502
chr3 40530056 40530057 kgp18134964
chr3 40531122 40531123 kgp6167918
chr3 40531135 40531136 kgp7887553
chr3 40531532 40531533 kgp5418466
chr3 40535808 40535809 rs7645733
chr3 40536295 40536296 rs9841682
chr3 40536524 40536525 rs9845644
chr3 40537015 40537016 rs7648992
chr3 40537214 40537215 kgp8460573
chr3 40537828 40537829 rs9851402
chr3 40540538 40540539 kgp17751650
chr3 40540737 40540738 rs6599106
chr3 40541255 40541256 rs6803638
chr3 40552915 40552916 rs6790578
chr3 40556595 40556596 rs9820580
chr3 40557311 40557312 rs6804333
chr3 40557327 40557328 rs13095915
chr3 40558149 40558150 kgp9408574
chr3 40558445 40558446 kgp12559092
chr3 40558447 40558448 kgp17533530
chr3 40559077 40559078 kgp280659
chr3 40561735 40561736 rs9809624
chr3 40562980 40562981 rs4974031
chr3 40565593 40565594 rs6599108
chr3 40565999 40566000 rs7651929
chr3 40567390 40567391 kgp17711037
chr3 40568323 40568324 kgp10429313
chr3 40573743 40573744 kgp1430609
chr3 40575117 40575118 kgp17547903
chr3 40576060 40576061 rs3924444
chr3 40576317 40576318 kgp17543842
chr3 40576508 40576509 kgp35448
chr3 40578814 40578815 kgp7303677
chr3 40579356 40579357 rs4602359
chr3 40580914 40580915 kgp18155473
chr3 40587136 40587137 rs6774548
chr3 40587934 40587935 rs11927952
chr3 40595425 40595426 rs11915318
chr3 40596537 40596538 kgp5218104
chr3 40602053 40602054 kgp8741740
chr3 40608762 40608763 rs6762428
chr3 40611445 40611446 kgp18000930
chr3 40612272 40612273 kgp17786700
chr3 40612391 40612392 kgp7051566
chr3 40613518 40613519 rs12491211
chr3 40617538 40617539 rs6774841
chr3 40617663 40617664 kgp4765958
chr3 40618742 40618743 kgp18104893
chr3 40620338 40620339 rs6808354
chr3 40621394 40621395 kgp12326655
chr3 40622117 40622118 kgp18182694
chr3 40622287 40622288 kgp8043537
chr3 40622310 40622311 kgp8729369
chr3 40624316 40624317 kgp11631797
chr3 40626367 40626368 rs12492728
chr3 40627555 40627556 kgp18004307
chr3 40627692 40627693 kgp17716185
chr3 40627828 40627829 rs11708971
chr3 40628427 40628428 kgp18149920
chr3 40628528 40628529 kgp17679321
chr3 40629383 40629384 kgp10112621
chr3 40630290 40630291 rs7622365
chr3 40631347 40631348 rs6599111
chr3 40637528 40637529 rs9869062
chr3 40640986 40640987 kgp17993320
chr3 40646735 40646736 kgp18055976
chr3 40649352 40649353 kgp18076116
chr3 40650759 40650760 kgp18223152
chr3 40656090 40656091 kgp12527699
chr3 40659554 40659555 rs6772841
chr3 40661966 40661967 kgp1147260
chr3 40666544 40666545 kgp17982029
chr3 40668748 40668749 rs4597685
chr3 40685805 40685806 kgp1045563
chr3 40687945 40687946 rs4407384
chr3 40688938 40688939 rs4077961
chr3 40690375 40690376 kgp9156526
chr3 40691579 40691580 rs4306831
chr3 40692626 40692627 kgp242737
chr3 40694499 40694500 kgp18134111
chr3 40697712 40697713 rs4411862
chr3 40699461 40699462 kgp17637361
chr3 40701145 40701146 rs4610203
chr3 40701423 40701424 rs4513425
chr3 40701535 40701536 kgp10658386
chr3 40701663 40701664 kgp1801381
chr3 40703192 40703193 kgp12099706
chr3 40707999 40708000 rs9682256
chr3 40708932 40708933 kgp818771
chr3 40710633 40710634 kgp5522898
chr3 40711356 40711357 rs6599117
chr3 40711750 40711751 rs9682938
chr3 40715039 40715040 rs7622766
chr3 40720073 40720074 rs11914301
chr3 40721765 40721766 kgp11148133
chr3 40722875 40722876 rs7633425
chr3 40728049 40728050 kgp11476786
chr3 40729426 40729427 rs6809046
chr3 40734476 40734477 kgp3773963
chr3 40737840 40737841 kgp3514305
chr3 40738190 40738191 rs4638938
chr3 40739837 40739838 rs9820742
chr3 40742734 40742735 kgp7078377
chr3 40744697 40744698 rs7611057
chr3 40748398 40748399 kgp3111132
chr3 40754376 40754377 kgp6884271
chr3 40754436 40754437 rs17080646
chr3 40755905 40755906 kgp1632481
chr3 40758468 40758469 kgp4497249
chr3 40759911 40759912 kgp9320443
chr3 40762021 40762022 rs4498012
chr3 40764235 40764236 rs9875272
chr3 40765234 40765235 kgp18023218
chr3 40766961 40766962 kgp4212857
chr3 40768364 40768365 kgp1539403
chr3 40768455 40768456 kgp8188128
chr3 40771142 40771143 rs6799500
chr3 40776268 40776269 kgp7531810
chr3 40776746 40776747 rs672228
chr3 40780693 40780694 kgp965006
chr3 40782271 40782272 kgp11732179
chr3 40782648 40782649 kgp10559826
chr3 40783018 40783019 kgp7154106
chr3 40784669 40784670 kgp5670305
chr3 40786673 40786674 rs615960
chr3 40786967 40786968 kgp22806984
chr3 40787219 40787220 kgp5507852
chr3 40790616 40790617 kgp7050251
chr3 40790891 40790892 rs1814886
chr3 40792675 40792676 kgp17667894
chr3 40796577 40796578 kgp18184216
chr3 40796648 40796649 kgp8459822
chr3 40796744 40796745 kgp7252987
chr3 40798672 40798673 kgp10136300
chr3 40805282 40805283 rs11918918
chr3 40805642 40805643 rs4580520
chr3 40807660 40807661 kgp6874421
chr3 40807876 40807877 kgp7408567
chr3 40809913 40809914 rs655341
chr3 40814114 40814115 kgp17570558
chr3 40816504 40816505 rs6769201
chr3 40817095 40817096 rs667189
chr3 40817178 40817179 kgp12020400
chr3 40823105 40823106 kgp18103642
chr3 40825794 40825795 kgp477569
chr3 40830765 40830766 rs7613264
chr3 40831656 40831657 kgp8136647
chr3 40835191 40835192 kgp5024474
chr3 40846872 40846873 kgp8521721
chr3 40853603 40853604 kgp724180
chr3 40856082 40856083 kgp17782275
chr3 40863085 40863086 kgp17619395
chr3 40864165 40864166 rs1908617
chr3 40864723 40864724 kgp9814179
chr3 40866798 40866799 kgp10492095
chr3 40868467 40868468 rs10510711
chr3 40871787 40871788 kgp8168522
chr3 40872148 40872149 kgp5219079
chr3 40872665 40872666 rs6762117
chr3 40873096 40873097 rs587051
chr3 40873574 40873575 kgp17562401
chr3 40873642 40873643 rs6805531
chr3 40875165 40875166 rs601950
chr3 40885878 40885879 rs627998
chr3 40885966 40885967 kgp18010384
chr3 40890153 40890154 kgp4477650
chr3 40891982 40891983 rs9836002
chr3 40893739 40893740 kgp9245698
chr3 40894397 40894398 kgp5440291
chr3 40894561 40894562 kgp17781545
chr3 40895597 40895598 kgp18185094
chr3 40896392 40896393 kgp17762779
chr3 40898012 40898013 kgp18173345
chr3 40899163 40899164 rs7650433
chr3 40899319 40899320 kgp12467016
chr3 40899920 40899921 rs6807519
chr3 40900520 40900521 rs9872703
chr3 40901255 40901256 rs10514703
chr3 40901349 40901350 kgp10427004
chr3 40901651 40901652 rs9840937
chr3 40905752 40905753 kgp8252221
chr3 40906471 40906472 kgp5900725
chr3 40907343 40907344 kgp18232473
chr3 40910626 40910627 rs17051588
chr3 40910898 40910899 kgp18117640
chr3 40913139 40913140 kgp1149120
chr3 40915215 40915216 rs4973914
chr3 40917725 40917726 rs17051612
chr3 40917857 40917858 rs2172949
chr3 40918850 40918851 rs9837197
chr3 40920688 40920689 rs9311253
chr3 40925471 40925472 rs9845861
chr3 40925901 40925902 rs9846525
chr3 40927152 40927153 kgp10720031
chr3 40927156 40927157 kgp9726325
chr3 40930856 40930857 rs6798614
chr3 40931631 40931632 rs9840441
chr3 40934419 40934420 kgp17633418
chr3 40936016 40936017 kgp17774890
chr3 40939631 40939632 rs17051772
chr3 40940713 40940714 kgp17743286
chr3 40940830 40940831 rs10212469
chr3 40943028 40943029 kgp5379876
chr3 40943511 40943512 kgp17722684
chr3 40943669 40943670 kgp18174249
chr3 40951898 40951899 kgp17965068
chr3 40951990 40951991 rs17051804
chr3 40952166 40952167 kgp18055482
chr3 40953982 40953983 kgp2434718
chr3 40955523 40955524 rs17051808
chr3 40957803 40957804 kgp1761891
chr3 40957938 40957939 kgp7375584
chr3 40958459 40958460 kgp18039756
chr3 40960298 40960299 kgp17942999
chr3 40961465 40961466 rs6781357
chr3 40963908 40963909 kgp18160429
chr3 40965051 40965052 kgp2423082
chr3 40966906 40966907 rs7629386
chr3 40967391 40967392 kgp18049853
chr3 40977638 40977639 kgp10119662
chr3 40980618 40980619 rs11924598
chr3 40981328 40981329 kgp2003361
chr3 40982271 40982272 rs6599129
chr3 40983089 40983090 kgp8031396
chr3 40986299 40986300 rs7625419
chr3 41002613 41002614 kgp18014482
chr3 41007885 41007886 kgp4076727
chr3 41009255 41009256 kgp1884218
chr3 41010581 41010582 kgp1416175
chr3 41012472 41012473 rs3828363
chr3 41017069 41017070 kgp10673171
chr3 41018922 41018923 kgp10275243
chr3 41019809 41019810 kgp10655279
chr3 41019887 41019888 rs4498013
chr3 41019981 41019982 kgp18199373
chr3 41021262 41021263 rs6789549
chr3 41023168 41023169 kgp8655395
chr3 41025166 41025167 rs6599130
chr3 41025764 41025765 rs11721013
chr3 41027337 41027338 rs4276160
chr3 41027679 41027680 kgp9693015
chr3 41029041 41029042 kgp1363874
chr3 41029086 41029087 rs11708803
chr3 41031466 41031467 kgp18032934
chr3 41032308 41032309 rs6798084
chr3 41032616 41032617 kgp2659394
chr3 41032965 41032966 kgp18131833
chr3 41033511 41033512 kgp11489460
chr3 41037616 41037617 rs11716816
chr3 41037668 41037669 rs4130762
chr3 41038194 41038195 kgp7363578
chr3 41039906 41039907 rs6599132
chr3 41040667 41040668 kgp7971256
chr3 41041751 41041752 kgp18117087
chr3 41042642 41042643 kgp469177
chr3 41042845 41042846 rs4393879
chr3 41044159 41044160 kgp7500276
chr3 41044518 41044519 kgp9001345
chr3 41047232 41047233 kgp12105020
chr3 41047301 41047302 kgp11850223
chr3 41048798 41048799 kgp8880336
chr3 41048861 41048862 rs11719145
chr3 41052766 41052767 rs13315774
chr3 41052983 41052984 kgp17749061
chr3 41053197 41053198 kgp17870384
chr3 41054355 41054356 kgp2017283
chr3 41055117 41055118 rs9822113
chr3 41058093 41058094 kgp11208202
chr3 41058825 41058826 rs6802872
chr3 41059753 41059754 rs17250766
chr3 41063001 41063002 rs7651160
chr3 41063018 41063019 kgp5654097
chr3 41063157 41063158 kgp2805726
chr3 41063759 41063760 rs440804
chr3 41065412 41065413 kgp10327206
chr3 41066129 41066130 rs764806
chr3 41066220 41066221 rs4459874
chr3 41066527 41066528 rs1544887
chr3 41067054 41067055 rs9837626
chr3 41067695 41067696 rs6809212
chr3 41068287 41068288 kgp7612421
chr3 41068496 41068497 rs4974056
chr3 41068711 41068712 kgp7368955
chr3 41070585 41070586 kgp741221
chr3 41071162 41071163 rs12630760
chr3 41071178 41071179 rs4974058
chr3 41072354 41072355 rs4974061
chr3 41072641 41072642 rs1559837
chr3 41072913 41072914 kgp6981649
chr3 41073290 41073291 kgp6048434
chr3 41073863 41073864 kgp4896852
chr3 41074312 41074313 kgp17675500
chr3 41074550 41074551 kgp1627914
chr3 41077670 41077671 kgp4936776
chr3 41081807 41081808 kgp6929128
chr3 41082315 41082316 kgp2448996
chr3 41082419 41082420 kgp5343110
chr3 41082540 41082541 kgp18088618
chr3 41083659 41083660 kgp5876738
chr3 41083931 41083932 rs7637008
chr3 41085458 41085459 rs106871
chr3 41086468 41086469 kgp10952411
chr3 41086760 41086761 rs453509
chr3 41092546 41092547 rs17052630
chr3 41093574 41093575 rs408499
chr3 41094079 41094080 rs9284874
chr3 41094838 41094839 kgp17636436
chr3 41095290 41095291 rs389673
chr3 41096237 41096238 kgp7260408
chr3 41097535 41097536 rs7629605
chr3 41099058 41099059 kgp5170101
chr3 41100098 41100099 rs9863665
chr3 41100199 41100200 rs408277
chr3 41102710 41102711 rs17052699
chr3 41103149 41103150 rs6599141
chr3 41103244 41103245 kgp7275394
chr3 41103714 41103715 kgp1741053
chr3 41104112 41104113 kgp18234412
chr3 41106064 41106065 rs429988
chr3 41107172 41107173 rs6788984
chr3 41108082 41108083 kgp2702406
chr3 41109560 41109561 rs370243
chr3 41110709 41110710 kgp8826620
chr3 41112914 41112915 kgp17536129
chr3 41113075 41113076 rs416486
chr3 41113932 41113933 kgp3333957
chr3 41114866 41114867 rs384934
chr3 41115015 41115016 rs384260
chr3 41116288 41116289 kgp7656536
chr3 41118240 41118241 kgp17956834
chr3 41118449 41118450 rs442115
chr3 41119906 41119907 rs431867
chr3 41121662 41121663 kgp12419883
chr3 41122344 41122345 rs383911
chr3 41123734 41123735 rs10490823
chr3 41124031 41124032 kgp17689426
chr3 41125312 41125313 rs406589
chr3 41127359 41127360 kgp17616470
chr3 41127510 41127511 rs385905
chr3 41127675 41127676 kgp18123866
chr3 41128563 41128564 rs430727
chr3 41129296 41129297 rs415997
chr3 41130665 41130666 kgp814619
chr3 41133420 41133421 kgp8581131
chr3 41133609 41133610 rs450615
chr3 41134724 41134725 kgp17846895
chr3 41138549 41138550 kgp8937285
chr3 41139101 41139102 rs378967
chr3 41139740 41139741 kgp1304173
chr3 41139828 41139829 rs13314643
chr3 41140896 41140897 kgp6172531
chr3 41142430 41142431 kgp2942514
chr3 41144694 41144695 kgp17825483
chr3 41147756 41147757 rs446717
chr3 41151534 41151535 rs7610778
chr3 41153170 41153171 rs436767
chr3 41155344 41155345 kgp854995
chr3 41155614 41155615 rs108606
chr3 41156883 41156884 kgp5962914
chr3 41159223 41159224 kgp9981419
chr3 41159755 41159756 kgp5090150
chr3 41160572 41160573 rs12485899
chr3 41161342 41161343 rs4437116
chr3 41162772 41162773 kgp5132660
chr3 41166290 41166291 kgp3594061
chr3 41168606 41168607 rs7621892
chr3 41170444 41170445 rs9854907
chr3 41172313 41172314 kgp17663875
chr3 41172746 41172747 kgp17523355
chr3 41174298 41174299 rs369145
chr3 41175091 41175092 kgp11830655
chr3 41175663 41175664 rs372842
chr3 41177603 41177604 rs375583
chr3 41180344 41180345 kgp9170709
chr3 41183019 41183020 kgp17814134
chr3 41186404 41186405 rs406664
chr3 41187384 41187385 kgp17899344
chr3 41187706 41187707 kgp10014212
chr3 41187999 41188000 rs7648547
chr3 41190646 41190647 rs1798796
chr3 41190723 41190724 kgp12153895
chr3 41191021 41191022 kgp8559164
chr3 41197283 41197284 kgp4208261
chr3 41197849 41197850 kgp1337512
chr3 41198049 41198050 rs1722850
chr3 41200063 41200064 kgp581985
chr3 41203076 41203077 kgp8453897
chr3 41203862 41203863 kgp399020
chr3 41203894 41203895 rs880026
chr3 41204222 41204223 kgp18104349
chr3 41204627 41204628 kgp17903340
chr3 41205418 41205419 rs9864635
chr3 41205613 41205614 kgp11705316
chr3 41205707 41205708 rs7629560
chr3 41205785 41205786 kgp1990198
chr3 41206370 41206371 rs17053666
chr3 41206997 41206998 rs1016762
chr3 41210297 41210298 rs1880479
chr3 41212752 41212753 rs17252114
chr3 41212759 41212760 kgp3101653
chr3 41215795 41215796 kgp3690612
chr3 41216487 41216488 rs17053751
chr3 41220432 41220433 rs6802052
chr3 41225544 41225545 rs4973925
chr3 41230653 41230654 rs7630377
chr3 41231967 41231968 kgp12063323
chr3 41243741 41243742 rs3915129
chr3 41245730 41245731 kgp2518254
chr3 41250128 41250129 rs4016435
chr3 41257071 41257072 kgp5931045
chr3 41258047 41258048 rs9813198
chr3 41260016 41260017 kgp3010178
chr3 41261094 41261095 kgp18214804
chr3 41261978 41261979 rs1798802
chr3 41262622 41262623 kgp18096843
chr3 41272080 41272081 rs1880481
chr3 41274814 41274815 kgp387732
chr3 41275349 41275350 kgp17636798
chr3 41281387 41281388 rs2953
chr3 41281412 41281413 GA021347
chr3 41284042 41284043 kgp17901563
chr3 41284535 41284536 rs9883073
chr3 41284658 41284659 kgp17655080
chr3 41287017 41287018 rs11711946
chr3 41287454 41287455 kgp2091762
chr3 41289030 41289031 kgp11801997
chr3 41292735 41292736 rs9850653
chr3 41295766 41295767 rs11129896
chr3 41297522 41297523 rs9849022
chr3 41301533 41301534 kgp103207
chr3 41301648 41301649 rs2293299
chr3 41303086 41303087 rs9838277
chr3 41305281 41305282 kgp18005997
chr3 41305803 41305804 kgp4839342
chr3 41308325 41308326 kgp18065354
chr3 41308448 41308449 rs11720292
chr3 41309198 41309199 kgp17895833
chr3 41309284 41309285 kgp4319160
chr3 41310469 41310470 kgp10639967
chr3 41312054 41312055 rs9820765
chr3 41315913 41315914 rs9311266
chr3 41315959 41315960 kgp17974662
chr3 41318157 41318158 rs1949836
chr3 41327546 41327547 kgp17779270
chr3 41328181 41328182 rs9849601
chr3 41329796 41329797 kgp17763668
chr3 41336324 41336325 rs9809078
chr3 41337228 41337229 P1_M_061510_3_142_M
chr3 41339239 41339240 rs12497452
chr3 41339983 41339984 rs17055247
chr3 41340402 41340403 rs9830254
chr3 41341893 41341894 kgp17908966
chr3 41343853 41343854 rs7637185
chr3 41345163 41345164 kgp17548256
chr3 41345171 41345172 rs4118041
chr3 41348752 41348753 kgp18222504
chr3 41349632 41349633 rs3912577
chr3 41354509 41354510 rs4973934
chr3 41359395 41359396 kgp17570659
chr3 41359533 41359534 rs4973937
chr3 41364240 41364241 rs6770252
chr3 41365379 41365380 kgp11186877
chr3 41368427 41368428 rs1487569
chr3 41371103 41371104 rs11707034
chr3 41371413 41371414 rs6801474
chr3 41371866 41371867 kgp2137128
chr3 41372089 41372090 rs9820239
chr3 41373148 41373149 kgp17629869
chr3 41373223 41373224 rs9311268
chr3 41373659 41373660 kgp294798
chr3 41373676 41373677 rs17055760
chr3 41374572 41374573 rs6775739
chr3 41374959 41374960 kgp18237196
chr3 41375032 41375033 rs1123522
chr3 41375666 41375667 rs6790569
chr3 41377372 41377373 rs901688
chr3 41377827 41377828 rs6773779
chr3 41377990 41377991 rs6786558
chr3 41378620 41378621 rs749932
chr3 41379516 41379517 rs880603
chr3 41380111 41380112 kgp18099067
chr3 41380897 41380898 rs7629718
chr3 41382789 41382790 rs17055984
chr3 41382867 41382868 rs17055988
chr3 41382895 41382896 kgp18194632
chr3 41382930 41382931 rs6788084
chr3 41387546 41387547 kgp18140778
chr3 41387910 41387911 rs1386602
chr3 41389728 41389729 kgp17887933
chr3 41391667 41391668 rs1386597
chr3 41394169 41394170 rs9311270
chr3 41394701 41394702 rs9311272
chr3 41397040 41397041 rs9842536
chr3 41397455 41397456 rs6805722
chr3 41397705 41397706 rs6805909
chr3 41398899 41398900 kgp3808783
chr3 41399095 41399096 kgp17712009
chr3 41404502 41404503 kgp17526924
chr3 41406327 41406328 rs4544584
chr3 41408984 41408985 kgp17712689
chr3 41409112 41409113 rs17056384
chr3 41410416 41410417 kgp18094539
chr3 41414527 41414528 rs9843415
chr3 41420791 41420792 rs1386601
chr3 41421562 41421563 rs13327260
chr3 41425344 41425345 rs17056647
chr3 41428376 41428377 kgp17812781
chr3 41432933 41432934 kgp4530610
chr3 41433085 41433086 rs7618346
chr3 41433471 41433472 kgp10287947
chr3 41433963 41433964 kgp17817089
chr3 41434178 41434179 kgp8448649
chr3 41435885 41435886 kgp17843685
chr3 41438287 41438288 rs9311274
chr3 41439394 41439395 kgp18103097
chr3 41439789 41439790 kgp429185
chr3 41441869 41441870 kgp17799883
chr3 41443266 41443267 rs9824480
chr3 41448371 41448372 rs9990047
chr3 41455331 41455332 rs9852005
chr3 41455362 41455363 rs9832048
chr3 41455775 41455776 kgp2011268
chr3 41456764 41456765 kgp1045002
chr3 41457428 41457429 rs17269115
chr3 41457653 41457654 rs9866871
chr3 41457737 41457738 kgp4901682
chr3 41458637 41458638 rs9872216
chr3 41458708 41458709 rs9852385
chr3 41459096 41459097 kgp4018895
chr3 41459157 41459158 rs9815268
chr3 41461139 41461140 kgp17738831
chr3 41463199 41463200 rs9818955
chr3 41464583 41464584 kgp3531623
chr3 41464843 41464844 kgp11939846
chr3 41471641 41471642 rs13068880
chr3 41472560 41472561 kgp3766300
chr3 41473855 41473856 rs9828880
chr3 41473904 41473905 rs11918531
chr3 41475000 41475001 rs7623860
chr3 41476561 41476562 rs11129907
chr3 41476925 41476926 kgp7126765
chr3 41477889 41477890 rs17057270
chr3 41480046 41480047 rs7627972
chr3 41483426 41483427 rs7621118
chr3 41483630 41483631 kgp915728
chr3 41483701 41483702 kgp895520
chr3 41484830 41484831 rs10446425
chr3 41485800 41485801 kgp6843307
chr3 41489603 41489604 rs6599155
chr3 41489805 41489806 rs1565958
chr3 41492629 41492630 rs13059459
chr3 41493590 41493591 kgp11570798
chr3 41494604 41494605 rs6809441
chr3 41494617 41494618 rs33916626
chr3 41495210 41495211 kgp18056938
chr3 41496751 41496752 rs2270605
chr3 41497114 41497115 kgp11230568
chr3 41497689 41497690 kgp18231760
chr3 41497895 41497896 kgp22763191
chr3 41500210 41500211 kgp11974330
chr3 41503311 41503312 rs1495704
chr3 41503986 41503987 kgp2380191
chr3 41504133 41504134 rs2291757
chr3 41504865 41504866 kgp6203734
chr3 41505387 41505388 rs6777805
chr3 41507742 41507743 kgp6047262
chr3 41509098 41509099 kgp2948214
chr3 41509647 41509648 kgp17840710
chr3 41510086 41510087 kgp17720146
chr3 41512183 41512184 kgp11316531
chr3 41515943 41515944 kgp18122755
chr3 41516097 41516098 rs1256394
chr3 41524741 41524742 kgp3036615
chr3 41525550 41525551 kgp2786118
chr3 41526875 41526876 rs937332
chr3 41526966 41526967 kgp12182410
chr3 41527521 41527522 kgp5518471
chr3 41528393 41528394 kgp12570756
chr3 41529073 41529074 kgp8892905
chr3 41529813 41529814 rs17057898
chr3 41530346 41530347 kgp8867119
chr3 41530929 41530930 rs9311279
chr3 41531286 41531287 kgp11795743
chr3 41531539 41531540 rs1795317
chr3 41532549 41532550 rs1495698
chr3 41532868 41532869 kgp7277950
chr3 41537411 41537412 rs4973881
chr3 41538789 41538790 rs2700444
chr3 41539639 41539640 rs1795326
chr3 41540997 41540998 kgp18110422
chr3 41541195 41541196 rs1495703
chr3 41541840 41541841 kgp8203636
chr3 41542341 41542342 rs1691983
chr3 41542469 41542470 rs9821623
chr3 41545320 41545321 kgp1193039
chr3 41545958 41545959 rs937334
chr3 41547682 41547683 rs1972020
chr3 41556318 41556319 rs1795318
chr3 41558212 41558213 rs6771534
chr3 41559533 41559534 rs1630957
chr3 41560091 41560092 rs1495693
chr3 41563161 41563162 kgp17562506
chr3 41567078 41567079 rs1565961
chr3 41567691 41567692 rs1565960
chr3 41567827 41567828 kgp17822366
chr3 41567961 41567962 rs953932
chr3 41568790 41568791 kgp1892054
chr3 41569442 41569443 kgp7236928
chr3 41569921 41569922 kgp17992764
chr3 41570771 41570772 rs7624356
chr3 41573510 41573511 rs2700436
chr3 41573966 41573967 kgp2599063
chr3 41574326 41574327 kgp7504615
chr3 41575116 41575117 kgp5561648
chr3 41575819 41575820 kgp11583559
chr3 41576182 41576183 rs4580521
chr3 41579769 41579770 rs1612812
chr3 41584506 41584507 rs1691962
chr3 41584778 41584779 rs1691961
chr3 41585618 41585619 rs1795341
chr3 41587140 41587141 kgp6039463
chr3 41587676 41587677 rs1795337
chr3 41589757 41589758 kgp6567781
chr3 41591886 41591887 rs2132329
chr3 41595772 41595773 kgp18095308
chr3 41598718 41598719 kgp2431823
chr3 41598768 41598769 rs11926714
chr3 41599525 41599526 rs1795355
chr3 41605698 41605699 kgp4867911
chr3 41609985 41609986 rs10510722
chr3 41610996 41610997 kgp2180426
chr3 41611227 41611228 rs7627367
chr3 41613316 41613317 rs1256388
chr3 41615198 41615199 kgp17684928
chr3 41615359 41615360 kgp17935839
chr3 41615844 41615845 rs17058895
chr3 41615966 41615967 kgp1734361
chr3 41617359 41617360 kgp348941
chr3 41617622 41617623 kgp2356660
chr3 41618189 41618190 kgp18027136
chr3 41618419 41618420 rs1691986
chr3 41619310 41619311 rs1256352
chr3 41622102 41622103 kgp18099743
chr3 41622409 41622410 kgp7629273
chr3 41623221 41623222 rs9846536
chr3 41624011 41624012 rs2576194
chr3 41624113 41624114 kgp6991273
chr3 41629711 41629712 kgp3138087
chr3 41630732 41630733 kgp5807019
chr3 41632500 41632501 kgp11070843
chr3 41632668 41632669 kgp11154526
chr3 41633073 41633074 kgp18196463
chr3 41633326 41633327 kgp10092596
chr3 41634467 41634468 rs4973975
chr3 41636487 41636488 kgp491193
chr3 41637387 41637388 rs1108949
chr3 41637573 41637574 rs9868485
chr3 41638273 41638274 rs9941986
chr3 41638983 41638984 rs4973976
chr3 41645261 41645262 kgp401874
chr3 41645497 41645498 rs4973889
chr3 41646669 41646670 rs7629556
chr3 41647103 41647104 kgp3476885
chr3 41650506 41650507 kgp259143
chr3 41651080 41651081 rs13068312
chr3 41657672 41657673 rs7624654
chr3 41665632 41665633 kgp4219253
chr3 41667544 41667545 rs4973978
chr3 41669122 41669123 kgp17697874
chr3 41670170 41670171 rs9824775
chr3 41674593 41674594 kgp4988229
chr3 41675480 41675481 kgp12205312
chr3 41676163 41676164 rs974595
chr3 41676361 41676362 rs974594
chr3 41679046 41679047 kgp1315615
chr3 41680749 41680750 rs1436851
chr3 41681232 41681233 rs9828875
chr3 41693046 41693047 rs4973981
chr3 41693691 41693692 kgp2777449
chr3 41693851 41693852 kgp3029053
chr3 41694228 41694229 rs9869862
chr3 41695446 41695447 kgp2213546
chr3 41700667 41700668 kgp17957799
chr3 41703747 41703748 kgp3674083
chr3 41705593 41705594 kgp17807304
chr3 41711113 41711114 rs2888105
chr3 41713130 41713131 kgp17610691
chr3 41714830 41714831 rs9876835
chr3 41716157 41716158 kgp18167877
chr3 41716301 41716302 kgp17826260
chr3 41716316 41716317 rs994439
chr3 41717978 41717979 rs1436850
chr3 41718152 41718153 rs10510725
chr3 41719220 41719221 rs6807793
chr3 41720836 41720837 kgp17978449
chr3 41723279 41723280 kgp264553
chr3 41725004 41725005 kgp11224510
chr3 41725256 41725257 rs9864465
chr3 41726061 41726062 rs893118
chr3 41727836 41727837 kgp17695879
chr3 41728977 41728978 kgp18045134
chr3 41735107 41735108 rs7610230
chr3 41738731 41738732 kgp4442103
chr3 41741504 41741505 kgp4643552
chr3 41741895 41741896 rs6781095
chr3 41743384 41743385 rs17060541
chr3 41744089 41744090 kgp3207344
chr3 41744339 41744340 kgp18032006
chr3 41745659 41745660 kgp5454383
chr3 41747410 41747411 kgp18075123
chr3 41751334 41751335 kgp18063169
chr3 41753678 41753679 kgp4647594
chr3 41754495 41754496 kgp17671691
chr3 41755358 41755359 rs9847006
chr3 41756964 41756965 kgp3335484
chr3 41756985 41756986 kgp10818707
chr3 41759190 41759191 kgp5385128
chr3 41759524 41759525 rs9852303
chr3 41760330 41760331 kgp11629328
chr3 41760624 41760625 rs3890604
chr3 41760894 41760895 rs1125203
chr3 41763647 41763648 rs17060958
chr3 41764299 41764300 rs9874975
chr3 41770708 41770709 rs6763457
chr3 41770814 41770815 rs6763578
chr3 41770834 41770835 rs6778699
chr3 41775576 41775577 rs9854833
chr3 41776631 41776632 kgp17739308
chr3 41781117 41781118 rs6787883
chr3 41782779 41782780 kgp17948408
chr3 41786008 41786009 rs6599175
chr3 41787232 41787233 kgp7712380
chr3 41794936 41794937 rs7650227
chr3 41796844 41796845 kgp3675829
chr3 41798549 41798550 kgp17779249
chr3 41805310 41805311 rs11915132
chr3 41813107 41813108 kgp8355272
chr3 41822053 41822054 rs9857175
chr3 41823837 41823838 rs9847525
chr3 41824555 41824556 rs6803652
chr3 41827025 41827026 rs10212536
chr3 41827062 41827063 rs9311289
chr3 41827071 41827072 kgp18197122
chr3 41828984 41828985 kgp18222469
chr3 41831202 41831203 rs17215589
chr3 41831604 41831605 kgp8146208
chr3 41836182 41836183 kgp17639337
chr3 41836918 41836919 kgp2561894
chr3 41839692 41839693 rs4513427
chr3 41839936 41839937 kgp9892161
chr3 41841872 41841873 rs17215883
chr3 41849653 41849654 kgp7870634
chr3 41851717 41851718 rs6796210
chr3 41853160 41853161 rs7632387
chr3 41853309 41853310 rs10510731
chr3 41855283 41855284 rs6599179
chr3 41860481 41860482 rs9856088
chr3 41860954 41860955 kgp17619741
chr3 41862872 41862873 rs2128835
chr3 41863443 41863444 kgp2553777
chr3 41863815 41863816 kgp7317010
chr3 41864576 41864577 kgp17782427
chr3 41872326 41872327 rs9812605
chr3 41877413 41877414 rs3774372
chr3 41884749 41884750 rs9873207
chr3 41888435 41888436 kgp18216738
chr3 41889994 41889995 rs6791806
chr3 41894439 41894440 rs1016669
chr3 41895565 41895566 kgp17741463
chr3 41896757 41896758 kgp17920913
chr3 41897481 41897482 rs1994157
chr3 41900655 41900656 rs2683698
chr3 41903669 41903670 rs7646865
chr3 41908610 41908611 kgp5357744
chr3 41914897 41914898 kgp11659322
chr3 41915615 41915616 rs1717017
chr3 41920334 41920335 rs2030431
chr3 41923513 41923514 kgp4749087
chr3 41925397 41925398 rs1052501
chr3 41925422 41925423 kgp1538330
chr3 41928880 41928881 kgp11766321
chr3 41930218 41930219 rs1717000
chr3 41941472 41941473 rs1716697
chr3 41948664 41948665 rs9838537
chr3 41949300 41949301 kgp9147714
chr3 41952780 41952781 kgp9012871
chr3 41952837 41952838 rs9877875
chr3 41952851 41952852 kgp995293
chr3 41953331 41953332 rs1716681
chr3 41957465 41957466 kgp6911753
chr3 41965233 41965234 rs1615243
chr3 41965531 41965532 rs1716984
chr3 41965864 41965865 rs1716642
chr3 41973061 41973062 kgp5475863
chr3 41977213 41977214 rs3934103
chr3 41977463 41977464 kgp12428707
chr3 41977489 41977490 kgp22806034
chr3 41978640 41978641 kgp22800859
chr3 41979700 41979701 kgp17930190
chr3 41981866 41981867 kgp22774368
chr3 41982253 41982254 kgp2124282
chr3 41990121 41990122 rs7372217
chr3 41996135 41996136 rs2272007
chr3 41996274 41996275 kgp11501809
chr3 41996510 41996511 kgp3765565
chr3 41997058 41997059 kgp10725487
chr3 41998208 41998209 rs4973899
chr3 42003797 42003798 kgp17520433
chr3 42006051 42006052 rs13065312
chr3 42016890 42016891 kgp7831958
chr3 42019391 42019392 rs17218936
chr3 42019564 42019565 rs7634985
chr3 42025938 42025939 rs794902
chr3 42028222 42028223 kgp10910316
chr3 42029834 42029835 rs17284933
chr3 42030202 42030203 rs794898
chr3 42032482 42032483 rs794894
chr3 42041758 42041759 kgp5130874
chr3 42043508 42043509 rs7629767
chr3 42051835 42051836 rs12635286
chr3 42057100 42057101 rs939561
chr3 42059458 42059459 kgp5239292
chr3 42060915 42060916 kgp12334975
chr3 42061163 42061164 kgp18136784
chr3 42065004 42065005 kgp1953078
chr3 42067376 42067377 rs9877580
chr3 42067520 42067521 rs9881602
chr3 42067668 42067669 rs17219347
chr3 42073956 42073957 rs17066958
chr3 42074570 42074571 kgp17535648
chr3 42076969 42076970 rs12106811
chr3 42077121 42077122 kgp150515
chr3 42077384 42077385 kgp17699961
chr3 42081890 42081891 kgp5020876
chr3 42084465 42084466 kgp18042448
chr3 42086571 42086572 kgp1999072
chr3 42087087 42087088 kgp186152
chr3 42089365 42089366 rs9815291
chr3 42089906 42089907 kgp1229538
chr3 42091743 42091744 rs7636449
chr3 42096240 42096241 kgp1377447
chr3 42098606 42098607 kgp17698910
chr3 42099609 42099610 kgp17522032
chr3 42099696 42099697 rs6782307
chr3 42104478 42104479 kgp10536099
chr3 42105674 42105675 rs4974016
chr3 42109008 42109009 rs7616129
chr3 42110842 42110843 rs5029848
chr3 42111139 42111140 rs7612179
chr3 42114060 42114061 kgp8892627
chr3 42115487 42115488 rs7644110
chr3 42116756 42116757 rs9861303
chr3 42119478 42119479 rs1909116
chr3 42119791 42119792 kgp18234955
chr3 42123752 42123753 rs17067881
chr3 42131414 42131415 rs1995137
chr3 42131733 42131734 rs2173336
chr3 42133751 42133752 kgp9337477
chr3 42134177 42134178 kgp6350389
chr3 42137319 42137320 rs1909115
chr3 42138813 42138814 kgp12350679
chr3 42139262 42139263 kgp18205368
chr3 42139541 42139542 kgp1418512
chr3 42142955 42142956 kgp6018003
chr3 42143215 42143216 rs1532496
chr3 42144358 42144359 kgp2880313
chr3 42144423 42144424 kgp1831369
chr3 42148298 42148299 rs7651006
chr3 42149656 42149657 kgp17781157
chr3 42150810 42150811 kgp17925676
chr3 42156788 42156789 kgp7950203
chr3 42160021 42160022 kgp7528295
chr3 42166001 42166002 kgp17964651
chr3 42166168 42166169 rs9311295
chr3 42171261 42171262 kgp18225016
chr3 42171882 42171883 kgp6836748
chr3 42174147 42174148 kgp6130935
chr3 42174500 42174501 rs4973901
chr3 42177179 42177180 kgp1724842
chr3 42177406 42177407 rs1979789
chr3 42177489 42177490 kgp6801066
chr3 42179598 42179599 kgp17707244
chr3 42179678 42179679 rs11129941
chr3 42179860 42179861 kgp18237406
chr3 42180650 42180651 rs2055285
chr3 42180696 42180697 kgp18134522
chr3 42181395 42181396 rs11129942
chr3 42185134 42185135 kgp4301609
chr3 42185368 42185369 rs17069429
chr3 42185561 42185562 kgp6094423
chr3 42188423 42188424 kgp10119107
chr3 42190322 42190323 kgp1194736
chr3 42190918 42190919 kgp12143590
chr3 42192325 42192326 rs4973900
chr3 42193560 42193561 rs1823363
chr3 42195216 42195217 rs9682473
chr3 42196228 42196229 kgp2521461
chr3 42199811 42199812 kgp18068229
chr3 42199835 42199836 rs1530737
chr3 42200693 42200694 rs9311302
chr3 42201236 42201237 rs9311303
chr3 42207504 42207505 kgp5275335
chr3 42207790 42207791 kgp17895759
chr3 42208662 42208663 rs9862639
chr3 42211526 42211527 kgp2238090
chr3 42212733 42212734 rs7633017
chr3 42213815 42213816 kgp2486779
chr3 42216464 42216465 rs11129944
chr3 42217349 42217350 rs4234428
chr3 42217490 42217491 rs3856734
chr3 42219739 42219740 kgp8159615
chr3 42220876 42220877 kgp8598304
chr3 42225198 42225199 rs4682937
chr3 42225950 42225951 rs4682953
chr3 42226150 42226151 rs4234445
chr3 42226967 42226968 kgp7890351
chr3 42227830 42227831 kgp697369
chr3 42229520 42229521 kgp10272999
chr3 42229526 42229527 kgp242214
chr3 42230654 42230655 kgp4858992
chr3 42232782 42232783 rs2276828
chr3 42233758 42233759 rs6783599
chr3 42234739 42234740 kgp3260817
chr3 42235630 42235631 rs7615395
chr3 42236414 42236415 rs9851455
chr3 42236481 42236482 kgp9621710
chr3 42237871 42237872 kgp3221156
chr3 42239638 42239639 kgp745355
chr3 42242968 42242969 kgp5324619
chr3 42244621 42244622 GA003170
chr3 42244955 42244956 rs9829097
chr3 42245154 42245155 kgp1753909
chr3 42249178 42249179 rs6784265
chr3 42251262 42251263 rs2290134
chr3 42251328 42251329 kgp2917875
chr3 42252140 42252141 rs3196165
chr3 42252208 42252209 kgp17967802
chr3 42252273 42252274 rs9311311
chr3 42252305 42252306 kgp17720740
chr3 42252923 42252924 kgp6233672
chr3 42253345 42253346 kgp10631116
chr3 42253663 42253664 rs1046910
chr3 42253732 42253733 kgp8664392
chr3 42253756 42253757 kgp7409321
chr3 42253915 42253916 kgp18009058
chr3 42254482 42254483 rs10865916
chr3 42256516 42256517 rs3774386
chr3 42257074 42257075 rs3774388
chr3 42259298 42259299 rs11928109
chr3 42259649 42259650 rs9842527
chr3 42261151 42261152 kgp7687208
chr3 42263090 42263091 kgp3135568
chr3 42263803 42263804 rs13324168
chr3 42264391 42264392 kgp17972253
chr3 42264392 42264393 kgp8162924
chr3 42264421 42264422 kgp2464722
chr3 42264421 42264422 rs3733054
chr3 42265165 42265166 rs12487911
chr3 42265368 42265369 rs3774391
chr3 42265633 42265634 rs1043610
chr3 42266345 42266346 kgp6921414
chr3 42266348 42266349 GA003177
chr3 42266359 42266360 rs3755809
chr3 42266832 42266833 kgp4080373
chr3 42267080 42267081 kgp18172875
chr3 42267139 42267140 kgp17798952
chr3 42268450 42268451 kgp8263545
chr3 42270873 42270874 rs11919824
chr3 42271626 42271627 kgp6516954
chr3 42272117 42272118 rs9879040
chr3 42272711 42272712 kgp12499469
chr3 42279084 42279085 rs6801844
chr3 42279952 42279953 rs6791019
chr3 42286211 42286212 kgp982716
chr3 42286419 42286420 rs7610820
chr3 42287782 42287783 kgp4522275
chr3 42288672 42288673 kgp6196901
chr3 42289811 42289812 kgp10362633
chr3 42290009 42290010 kgp12497078
chr3 42290087 42290088 rs11129946
chr3 42291663 42291664 rs9682785
chr3 42293609 42293610 rs17071699
chr3 42293657 42293658 rs17071704
chr3 42294837 42294838 kgp18064605
chr3 42295146 42295147 kgp17770602
chr3 42295193 42295194 rs7628795
chr3 42295491 42295492 rs12493571
chr3 42295805 42295806 rs9311317
chr3 42297981 42297982 kgp2277054
chr3 42298384 42298385 kgp17983401
chr3 42298549 42298550 rs11129948
chr3 42299384 42299385 rs11571876
chr3 42299398 42299399 kgp17700599
chr3 42299736 42299737 rs3774396
chr3 42299869 42299870 rs8192472
chr3 42303310 42303311 rs10865918
chr3 42305130 42305131 kgp1689234
chr3 42305757 42305758 rs747456
chr3 42306006 42306007 kgp17831166
chr3 42306293 42306294 rs1799923
chr3 42308734 42308735 rs10460960
chr3 42311427 42311428 rs9757702
chr3 42314586 42314587 rs11129950
chr3 42317632 42317633 kgp1290662
chr3 42318523 42318524 kgp18095780
chr3 42320078 42320079 rs4683161
chr3 42323360 42323361 kgp10792696
chr3 42329617 42329618 kgp969583
chr3 42329702 42329703 kgp11013511
chr3 42329985 42329986 rs9311318
chr3 42330375 42330376 rs10514707
chr3 42331545 42331546 rs9813958
chr3 42332340 42332341 kgp11485053
chr3 42332623 42332624 kgp2039958
chr3 42333422 42333423 rs17072700
chr3 42334507 42334508 kgp10031499
chr3 42335565 42335566 kgp18109911
chr3 42335660 42335661 rs9311319
chr3 42336159 42336160 kgp5509438
chr3 42338890 42338891 kgp8388796
chr3 42340045 42340046 rs9311321
chr3 42340754 42340755 kgp3446764
chr3 42342618 42342619 rs2888182
chr3 42342883 42342884 kgp12199978
chr3 42343200 42343201 kgp7091767
chr3 42343320 42343321 rs9683362
chr3 42343615 42343616 rs9682293
chr3 42344107 42344108 kgp10543240
chr3 42345003 42345004 kgp17801227
chr3 42346530 42346531 kgp1548784
chr3 42346816 42346817 kgp718227
chr3 42347131 42347132 rs11129960
chr3 42351442 42351443 kgp11843134
chr3 42352063 42352064 kgp7823852
chr3 42353955 42353956 kgp17987440
chr3 42355009 42355010 rs1442265
chr3 42355045 42355046 rs2888181
chr3 42355150 42355151 kgp9531106
chr3 42356678 42356679 rs979873
chr3 42357657 42357658 kgp12162453
chr3 42360870 42360871 rs474470
chr3 42362587 42362588 kgp18116589
chr3 42362816 42362817 rs678574
chr3 42366904 42366905 kgp17636260
chr3 42368975 42368976 kgp10659715
chr3 42371741 42371742 rs683887
chr3 42377412 42377413 kgp17533092
chr3 42377643 42377644 kgp1869086
chr3 42377855 42377856 kgp6220503
chr3 42378072 42378073 rs6781092
chr3 42378079 42378080 kgp12185320
chr3 42378178 42378179 rs1019188
chr3 42378539 42378540 kgp8290601
chr3 42378868 42378869 rs9822379
chr3 42380050 42380051 kgp240743
chr3 42380327 42380328 rs1348247
chr3 42380531 42380532 rs6772571
chr3 42383453 42383454 kgp18063883
chr3 42387539 42387540 kgp8484524
chr3 42387788 42387789 kgp17542759
chr3 42387796 42387797 kgp17784940
chr3 42388025 42388026 rs17073898
chr3 42389541 42389542 kgp5668988
chr3 42389598 42389599 kgp6161662
chr3 42391236 42391237 rs33509
chr3 42391467 42391468 rs13077160
chr3 42392723 42392724 rs1442268
chr3 42393868 42393869 rs6772637
chr3 42394421 42394422 rs885703
chr3 42394775 42394776 rs33512
chr3 42395019 42395020 kgp6279433
chr3 42397687 42397688 kgp6191929
chr3 42399860 42399861 rs13073794
chr3 42399904 42399905 rs13093997
chr3 42400603 42400604 kgp8866233
chr3 42402138 42402139 kgp17970221
chr3 42402392 42402393 rs1442272
chr3 42402513 42402514 rs33454
chr3 42403667 42403668 kgp18016822
chr3 42404854 42404855 kgp293022
chr3 42404927 42404928 rs26351
chr3 42405349 42405350 rs26352
chr3 42405564 42405565 kgp17759959
chr3 42405700 42405701 rs33462
chr3 42406435 42406436 kgp5618222
chr3 42408065 42408066 rs33469
chr3 42408242 42408243 rs33470
chr3 42408999 42409000 kgp11996382
chr3 42412427 42412428 kgp1396108
chr3 42413844 42413845 rs33480
chr3 42414278 42414279 kgp17783584
chr3 42415204 42415205 rs33532
chr3 42415469 42415470 rs33533
chr3 42416669 42416670 kgp12325682
chr3 42416773 42416774 kgp3460358
chr3 42416785 42416786 kgp1278672
chr3 42417575 42417576 rs33483
chr3 42417886 42417887 rs33484
chr3 42417981 42417982 rs33485
chr3 42418112 42418113 kgp237872
chr3 42419737 42419738 rs33486
chr3 42419818 42419819 kgp18159392
chr3 42420241 42420242 rs33487
chr3 42422453 42422454 kgp17983714
chr3 42422637 42422638 kgp3422868
chr3 42423437 42423438 kgp5247428
chr3 42423589 42423590 rs33491
chr3 42425058 42425059 kgp11537353
chr3 42425885 42425886 rs33495
chr3 42426200 42426201 rs4276159
chr3 42427102 42427103 rs33499
chr3 42427190 42427191 rs33500
chr3 42428486 42428487 rs11718659
chr3 42429816 42429817 rs6792514
chr3 42433304 42433305 rs17074351
chr3 42434366 42434367 kgp801063
chr3 42435118 42435119 rs247421
chr3 42435828 42435829 rs9881195
chr3 42435856 42435857 kgp6496726
chr3 42438075 42438076 rs40415
chr3 42438753 42438754 rs13054
chr3 42439508 42439509 kgp18199040
chr3 42439588 42439589 rs2041376
chr3 42442393 42442394 kgp17818140
chr3 42443166 42443167 kgp17584843
chr3 42444114 42444115 kgp17576708
chr3 42445678 42445679 rs40416
chr3 42448295 42448296 rs33518
chr3 42448679 42448680 kgp17901263
chr3 42449870 42449871 kgp5908603
chr3 42451625 42451626 kgp12017146
chr3 42452643 42452644 rs39649
chr3 42459231 42459232 rs33505
chr3 42461247 42461248 kgp4153661
chr3 42462509 42462510 kgp3481991
chr3 42462823 42462824 kgp18238602
chr3 42467918 42467919 rs168208
chr3 42470076 42470077 rs13317334
chr3 42470261 42470262 kgp17795070
chr3 42470437 42470438 rs6441802
chr3 42472027 42472028 kgp9269396
chr3 42474261 42474262 kgp6767563
chr3 42476375 42476376 rs697342
chr3 42484058 42484059 kgp35753
chr3 42484826 42484827 rs10154877
chr3 42484839 42484840 kgp9220563
chr3 42484973 42484974 kgp17783950
chr3 42485697 42485698 kgp17783053
chr3 42488961 42488962 rs594254
chr3 42489426 42489427 rs11714233
chr3 42489845 42489846 kgp17700610
chr3 42491043 42491044 kgp9879318
chr3 42492512 42492513 rs11717603
chr3 42493286 42493287 rs397247
chr3 42494374 42494375 kgp4317894
chr3 42494634 42494635 rs6768356
chr3 42494775 42494776 kgp18025235
chr3 42494915 42494916 kgp5020698
chr3 42498356 42498357 kgp9910640
chr3 42498606 42498607 kgp9460983
chr3 42498692 42498693 rs694572
chr3 42499577 42499578 rs6798660
chr3 42500124 42500125 rs588801
chr3 42500216 42500217 rs650175
chr3 42501337 42501338 rs396426
chr3 42502461 42502462 kgp18114171
chr3 42503481 42503482 rs1508207
chr3 42503533 42503534 kgp4092359
chr3 42506164 42506165 kgp7894604
chr3 42511310 42511311 rs342540
chr3 42512270 42512271 kgp11476316
chr3 42513193 42513194 kgp461597
chr3 42513567 42513568 kgp11502624
chr3 42515720 42515721 kgp2504897
chr3 42515964 42515965 rs17074496
chr3 42516722 42516723 rs342530
chr3 42517801 42517802 rs545499
chr3 42518378 42518379 rs11129965
chr3 42519033 42519034 kgp2222733
chr3 42519559 42519560 kgp3243570
chr3 42521748 42521749 rs4383487
chr3 42524865 42524866 rs11714082
chr3 42525587 42525588 kgp898483
chr3 42528030 42528031 rs601204
chr3 42529081 42529082 rs11718502
chr3 42529749 42529750 rs435698
chr3 42534041 42534042 rs342520
chr3 42534174 42534175 kgp17963004
chr3 42534487 42534488 kgp12090
chr3 42537909 42537910 kgp17856263
chr3 42538513 42538514 rs17030440
chr3 42538728 42538729 kgp11701119
chr3 42540208 42540209 kgp17814371
chr3 42541597 42541598 kgp11344062
chr3 42541735 42541736 kgp12096311
chr3 42541886 42541887 rs342543
chr3 42542584 42542585 kgp4563958
chr3 42547126 42547127 rs1876506
chr3 42549342 42549343 rs399582
chr3 42550322 42550323 kgp5893207
chr3 42550411 42550412 kgp17794732
chr3 42550650 42550651 rs12493291
chr3 42550689 42550690 kgp1205534
chr3 42553094 42553095 rs1078008
chr3 42554425 42554426 kgp7479756
chr3 42555738 42555739 kgp17747624
chr3 42557198 42557199 rs2267535
chr3 42557261 42557262 kgp17550291
chr3 42561987 42561988 kgp17845919
chr3 42563054 42563055 rs386212
chr3 42564518 42564519 kgp10788558
chr3 42564900 42564901 kgp12146551
chr3 42566141 42566142 rs407931
chr3 42566569 42566570 kgp4788055
chr3 42567472 42567473 kgp18039571
chr3 42568439 42568440 rs437876
chr3 42568928 42568929 kgp5872739
chr3 42569592 42569593 kgp17733064
chr3 42571545 42571546 kgp7234686
chr3 42571728 42571729 rs16810
chr3 42571862 42571863 kgp18178097
chr3 42573421 42573422 kgp12491970
chr3 42574805 42574806 kgp5002196
chr3 42574807 42574808 kgp4767239
chr3 42577206 42577207 kgp5009733
chr3 42578116 42578117 kgp17881423
chr3 42578322 42578323 kgp732041
chr3 42578334 42578335 kgp478748
chr3 42578508 42578509 kgp9967643
chr3 42578508 42578509 rs342511
chr3 42578578 42578579 kgp8590106
chr3 42578861 42578862 kgp4993302
chr3 42580705 42580706 rs342508
chr3 42581679 42581680 kgp5265841
chr3 42583050 42583051 kgp4349298
chr3 42583141 42583142 kgp6508556
chr3 42585242 42585243 kgp916136
chr3 42585460 42585461 rs342525
chr3 42586685 42586686 kgp5081816
chr3 42586703 42586704 kgp12238544
chr3 42586838 42586839 kgp1122294
chr3 42587945 42587946 rs342523
chr3 42588821 42588822 rs342521
chr3 42589429 42589430 rs697345
chr3 42591445 42591446 kgp11694620
chr3 42591942 42591943 kgp9246537
chr3 42591955 42591956 kgp6031363
chr3 42592137 42592138 kgp99128
chr3 42592318 42592319 rs342536
chr3 42594018 42594019 rs663258
chr3 42595400 42595401 rs2068278
chr3 42595838 42595839 kgp8756267
chr3 42596297 42596298 rs17074602
chr3 42597216 42597217 rs6441892
chr3 42599090 42599091 rs2271184
chr3 42600810 42600811 rs7616701
chr3 42603493 42603494 kgp22798345
chr3 42604547 42604548 rs925457
chr3 42607383 42607384 kgp11890997
chr3 42608760 42608761 rs6797491
chr3 42610373 42610374 kgp2731
chr3 42610514 42610515 kgp11274244
chr3 42612562 42612563 kgp2626322
chr3 42620014 42620015 rs9849556
chr3 42620342 42620343 rs9869625
chr3 42630440 42630441 rs2940407
chr3 42630978 42630979 rs34801786
chr3 42631603 42631604 kgp18038514
chr3 42633497 42633498 kgp1684387
chr3 42634182 42634183 kgp9672894
chr3 42635383 42635384 kgp6534063
chr3 42636140 42636141 rs4549
chr3 42637244 42637245 rs637852
chr3 42637461 42637462 kgp18106619
chr3 42643424 42643425 rs639692
chr3 42644016 42644017 kgp7509321
chr3 42645142 42645143 rs640689
chr3 42647114 42647115 rs581808
chr3 42648546 42648547 kgp22739934
chr3 42648600 42648601 rs6788548
chr3 42652673 42652674 rs3774402
chr3 42653655 42653656 rs663673
chr3 42654344 42654345 rs7624628
chr3 42655045 42655046 rs2976533
chr3 42657223 42657224 rs6441928
chr3 42659902 42659903 rs3095258
chr3 42668440 42668441 rs168138
chr3 42669768 42669769 kgp18136104
chr3 42672485 42672486 rs1062051
chr3 42676264 42676265 rs13093680
chr3 42677835 42677836 rs339658
chr3 42677913 42677914 kgp9006559
chr3 42679496 42679497 kgp5823533
chr3 42679776 42679777 kgp4839833
chr3 42683418 42683419 rs2300057
chr3 42684132 42684133 kgp4198546
chr3 42684786 42684787 kgp8800054
chr3 42685815 42685816 rs339656
chr3 42687277 42687278 kgp9897945
chr3 42689108 42689109 kgp8507392
chr3 42689508 42689509 kgp7412175
chr3 42689776 42689777 rs8351
chr3 42690284 42690285 rs339729
chr3 42693125 42693126 rs339727
chr3 42699366 42699367 rs82755
chr3 42708631 42708632 kgp9537825
chr3 42711654 42711655 rs339716
chr3 42712122 42712123 kgp9426732
chr3 42712155 42712156 rs339714
chr3 42713908 42713909 rs339713
chr3 42714111 42714112 kgp12026915
chr3 42715315 42715316 kgp1647858
chr3 42716119 42716120 rs339712
chr3 42716516 42716517 kgp17694400
chr3 42718128 42718129 rs2372070
chr3 42723604 42723605 rs339708
chr3 42723826 42723827 rs339707
chr3 42724447 42724448 kgp5898505
chr3 42724893 42724894 kgp16973
chr3 42726063 42726064 rs339703
chr3 42726717 42726718 kgp11312436
chr3 42727433 42727434 kgp17666266
chr3 42728143 42728144 kgp1897600
chr3 42730337 42730338 kgp26862364
chr3 42730891 42730892 kgp17776970
chr3 42731381 42731382 kgp2376045
chr3 42732132 42732133 kgp2352482
chr3 42732235 42732236 kgp2833147
chr3 42733467 42733468 rs123509
chr3 42733666 42733667 rs3846062
chr3 42735149 42735150 kgp10444086
chr3 42735273 42735274 rs339697
chr3 42735962 42735963 kgp6257512
chr3 42737028 42737029 kgp4109438
chr3 42737240 42737241 kgp10047731
chr3 42737878 42737879 rs339694
chr3 42738296 42738297 rs2290973
chr3 42739397 42739398 kgp17975427
chr3 42742569 42742570 kgp845907
chr3 42742637 42742638 kgp3256775
chr3 42750323 42750324 kgp592920
chr3 42750445 42750446 rs2240860
chr3 42751240 42751241 kgp18161843
chr3 42752060 42752061 rs13072026
chr3 42752951 42752952 kgp11490335
chr3 42753903 42753904 rs339661
chr3 42754911 42754912 rs3895740
chr3 42756188 42756189 kgp18112555
chr3 42757829 42757830 rs17074768
chr3 42765488 42765489 kgp17911775
chr3 42767358 42767359 kgp5254389
chr3 42768943 42768944 rs6771329
chr3 42769973 42769974 kgp12006045
chr3 42771506 42771507 kgp6955567
chr3 42771790 42771791 rs13085272
chr3 42774147 42774148 rs7617368
chr3 42774474 42774475 kgp10094941
chr3 42776355 42776356 rs6777653
chr3 42776520 42776521 rs3907218
chr3 42777368 42777369 kgp17725582
chr3 42781275 42781276 kgp8998144
chr3 42781315 42781316 kgp12569768
chr3 42784215 42784216 kgp6800051
chr3 42784629 42784630 rs12635736
chr3 42787468 42787469 kgp1064433
chr3 42787588 42787589 kgp18103069
chr3 42788510 42788511 kgp3566436
chr3 42788822 42788823 kgp3160033
chr3 42788913 42788914 kgp10883527
chr3 42789315 42789316 rs13095730
chr3 42789986 42789987 kgp4744863
chr3 42791122 42791123 rs339682
chr3 42792985 42792986 kgp11423676
chr3 42793339 42793340 kgp18188634
chr3 42795049 42795050 kgp3988444
chr3 42798242 42798243 kgp17870003
chr3 42800290 42800291 rs11915803
chr3 42805580 42805581 rs339668
chr3 42807126 42807127 rs9880635
chr3 42808492 42808493 rs339664
chr3 42814667 42814668 kgp9864260
chr3 42815735 42815736 rs1975927
chr3 42816562 42816563 kgp18228057
chr3 42820447 42820448 rs7612614
chr3 42826040 42826041 kgp7965201
chr3 42827436 42827437 rs4683332
chr3 42828110 42828111 rs4404423
chr3 42828545 42828546 rs11717346
chr3 42832351 42832352 rs9882356
chr3 42832465 42832466 kgp1362824
chr3 42832978 42832979 rs13061576
chr3 42834875 42834876 kgp11992551
chr3 42835888 42835889 rs6764909
chr3 42838373 42838374 P1_M_061510_3_144_P
chr3 42841041 42841042 rs9755640
chr3 42842244 42842245 rs7610350
chr3 42844149 42844150 kgp5794854
chr3 42844285 42844286 kgp17704814
chr3 42849817 42849818 rs6779561
chr3 42852638 42852639 rs4683334
chr3 42855764 42855765 rs4683335
chr3 42856349 42856350 rs13062528
chr3 42859439 42859440 kgp9812558
chr3 42859952 42859953 kgp48012
chr3 42863803 42863804 kgp6410105
chr3 42865216 42865217 kgp4077364
chr3 42865952 42865953 kgp2459356
chr3 42866121 42866122 rs4683338
chr3 42869215 42869216 rs7653015
chr3 42869487 42869488 kgp11605770
chr3 42870557 42870558 rs1427804
chr3 42872589 42872590 rs7433284
chr3 42873323 42873324 kgp18022525
chr3 42874109 42874110 rs17074839
chr3 42877412 42877413 rs4682862
chr3 42877721 42877722 kgp5088518
chr3 42877995 42877996 kgp2422192
chr3 42878192 42878193 rs4683343
chr3 42880489 42880490 rs9861236
chr3 42883001 42883002 kgp6928791
chr3 42883121 42883122 kgp17590656
chr3 42883600 42883601 kgp17582130
chr3 42887679 42887680 rs17842066
chr3 42887718 42887719 kgp9357297
chr3 42888203 42888204 rs6790095
chr3 42888276 42888277 kgp17593062
chr3 42890730 42890731 rs11129979
chr3 42892047 42892048 kgp9214147
chr3 42897589 42897590 kgp18163352
chr3 42898787 42898788 kgp10667329
chr3 42907111 42907112 rs2228468
chr3 42908134 42908135 kgp10461101
chr3 42908696 42908697 kgp18096256
chr3 42908774 42908775 kgp6240686
chr3 42908774 42908775 rs1366046
chr3 42909159 42909160 rs3919627
chr3 42909309 42909310 rs9834201
chr3 42910283 42910284 kgp7838566
chr3 42910620 42910621 rs7612912
chr3 42913609 42913610 kgp4282354
chr3 42913844 42913845 rs12494055
chr3 42913924 42913925 kgp17841887
chr3 42914011 42914012 rs3732860
chr3 42914534 42914535 rs9816972
chr3 42915384 42915385 rs6782601
chr3 42915877 42915878 rs735320
chr3 42916239 42916240 kgp18084955
chr3 42916510 42916511 kgp17696100
chr3 42916595 42916596 kgp18219529
chr3 42917046 42917047 rs9865715
chr3 42917905 42917906 rs734969
chr3 42918237 42918238 rs760194
chr3 42918486 42918487 kgp17924938
chr3 42921397 42921398 rs7614670
chr3 42921826 42921827 rs7623741
chr3 42921914 42921915 rs9816821
chr3 42922621 42922622 rs9859536
chr3 42922696 42922697 rs6771233
chr3 42923950 42923951 kgp18135705
chr3 42924624 42924625 rs11129981
chr3 42924677 42924678 kgp17677001
chr3 42928514 42928515 rs1427800
chr3 42930377 42930378 kgp515513
chr3 42932089 42932090 kgp17762745
chr3 42932186 42932187 kgp9200791
chr3 42937153 42937154 kgp17638653
chr3 42937245 42937246 kgp18097509
chr3 42941114 42941115 kgp9943760
chr3 42944200 42944201 rs11129985
chr3 42946046 42946047 rs7625959
chr3 42948581 42948582 kgp18005560
chr3 42952450 42952451 kgp11358946
chr3 42954911 42954912 rs11129987
chr3 42955329 42955330 rs7633453
chr3 42956272 42956273 kgp3753627
chr3 42956983 42956984 kgp2962535
chr3 42957398 42957399 kgp17773912
chr3 42962584 42962585 rs1104018
chr3 42965701 42965702 kgp18056128
chr3 42967173 42967174 rs17074894
chr3 42973210 42973211 kgp18086109
chr3 42973237 42973238 rs834695
chr3 42976796 42976797 rs6768791
chr3 42977560 42977561 kgp10335341
chr3 42978841 42978842 rs834584
chr3 42982265 42982266 rs704889
chr3 42985162 42985163 rs704890
chr3 42987427 42987428 kgp17858936
chr3 42991645 42991646 rs704894
chr3 42994979 42994980 rs11129989
chr3 42997590 42997591 kgp755490
chr3 43007682 43007683 kgp9178893
chr3 43010682 43010683 kgp17986465
chr3 43011326 43011327 kgp10921699
chr3 43014049 43014050 rs579878
chr3 43017737 43017738 kgp17928865
chr3 43019199 43019200 kgp2770452
chr3 43024444 43024445 rs551658
chr3 43025985 43025986 rs6798412
chr3 43027811 43027812 kgp10190391
chr3 43027874 43027875 kgp4517332
chr3 43029151 43029152 kgp6218111
chr3 43029606 43029607 kgp6802014
chr3 43030336 43030337 kgp9766881
chr3 43031951 43031952 kgp11724179
chr3 43032809 43032810 rs13080201
chr3 43035160 43035161 kgp1885699
chr3 43035701 43035702 kgp2783610
chr3 43037612 43037613 kgp9068042
chr3 43042464 43042465 kgp18143951
chr3 43043646 43043647 kgp4974501
chr3 43046268 43046269 rs9821320
chr3 43048158 43048159 rs565521
chr3 43049010 43049011 rs9874514
chr3 43049343 43049344 kgp10312502
chr3 43050413 43050414 kgp11862700
chr3 43053652 43053653 kgp9899664
chr3 43058573 43058574 kgp2888019
chr3 43059577 43059578 rs9828785
chr3 43059824 43059825 rs483765
chr3 43063405 43063406 rs1403525
chr3 43066307 43066308 rs6806706
chr3 43066767 43066768 rs11711770
chr3 43067079 43067080 kgp8512966
chr3 43068164 43068165 rs9882262
chr3 43068568 43068569 kgp11260903
chr3 43070005 43070006 kgp3371557
chr3 43070595 43070596 kgp7360777
chr3 43070846 43070847 rs704903
chr3 43072709 43072710 kgp7427310
chr3 43073074 43073075 kgp3896260
chr3 43073452 43073453 rs17075084
chr3 43073760 43073761 rs658958
chr3 43074433 43074434 rs2936817
chr3 43077923 43077924 kgp1114460
chr3 43078035 43078036 kgp12181245
chr3 43078411 43078412 kgp1729620
chr3 43078541 43078542 kgp10771397
chr3 43080369 43080370 rs9852740
chr3 43081768 43081769 kgp7805095
chr3 43081963 43081964 rs601055
chr3 43083210 43083211 rs617014
chr3 43084130 43084131 rs704912
chr3 43085725 43085726 kgp6210705
chr3 43089085 43089086 rs13087788
chr3 43089103 43089104 rs541007
chr3 43091013 43091014 kgp9853534
chr3 43092065 43092066 kgp598605
chr3 43092104 43092105 rs604393
chr3 43092865 43092866 kgp3468160
chr3 43095100 43095101 rs536119
chr3 43096337 43096338 kgp3265103
chr3 43097709 43097710 rs664628
chr3 43098971 43098972 kgp1977164
chr3 43101131 43101132 rs530842
chr3 43102508 43102509 rs9842444
chr3 43103418 43103419 kgp2397508
chr3 43105017 43105018 rs502399
chr3 43112852 43112853 kgp5780740
chr3 43112930 43112931 kgp18015277
chr3 43114562 43114563 kgp676517
chr3 43116169 43116170 rs7619872
chr3 43117378 43117379 kgp17523680
chr3 43117728 43117729 rs520446
chr3 43118072 43118073 rs679550
chr3 43119287 43119288 rs574785
chr3 43119318 43119319 kgp18119063
chr3 43120468 43120469 kgp9634203
chr3 43121028 43121029 kgp18025551
chr3 43121065 43121066 kgp17990872
chr3 43121558 43121559 rs604033
chr3 43121690 43121691 rs9811883
chr3 43122965 43122966 rs2936818
chr3 43128087 43128088 kgp4215093
chr3 43129336 43129337 rs737351
chr3 43132443 43132444 rs488069
chr3 43146828 43146829 kgp10569940
chr3 43147180 43147181 rs12233414
chr3 43150801 43150802 kgp17536430
chr3 43153418 43153419 rs4683356
chr3 43155104 43155105 kgp5483660
chr3 43156138 43156139 rs7625703
chr3 43158697 43158698 rs6799429
chr3 43160459 43160460 kgp6950935
chr3 43162292 43162293 rs6442138
chr3 43167734 43167735 rs9840881
chr3 43168221 43168222 rs9878975
chr3 43168750 43168751 kgp6459980
chr3 43170449 43170450 rs12107602
chr3 43172315 43172316 kgp17845716
chr3 43174228 43174229 rs7648947
chr3 43175206 43175207 kgp4885006
chr3 43176152 43176153 rs1125065
chr3 43176830 43176831 rs12635437
chr3 43177148 43177149 kgp10170254
chr3 43178683 43178684 kgp2726733
chr3 43179133 43179134 rs2372335
chr3 43179421 43179422 rs7622021
chr3 43181145 43181146 kgp11987947
chr3 43183104 43183105 kgp5806547
chr3 43184572 43184573 rs9848231
chr3 43184955 43184956 kgp17633095
chr3 43186035 43186036 kgp5723329
chr3 43186243 43186244 rs2372337
chr3 43186462 43186463 kgp4377895
chr3 43187138 43187139 kgp11200852
chr3 43187262 43187263 kgp9782708
chr3 43187270 43187271 kgp3365273
chr3 43187675 43187676 kgp5505635
chr3 43190464 43190465 rs13327174
chr3 43191681 43191682 kgp2263609
chr3 43192014 43192015 rs13318004
chr3 43192582 43192583 kgp5430908
chr3 43195022 43195023 kgp5687668
chr3 43196597 43196598 rs1878722
chr3 43196800 43196801 kgp6087541
chr3 43197509 43197510 kgp9167757
chr3 43197541 43197542 kgp3085226
chr3 43197816 43197817 rs12489611
chr3 43199362 43199363 kgp9388193
chr3 43199469 43199470 rs2007700
chr3 43199940 43199941 rs1106077
chr3 43201032 43201033 kgp1715564
chr3 43201112 43201113 rs13083825
chr3 43201227 43201228 kgp1056493
chr3 43201228 43201229 kgp5229606
chr3 43201560 43201561 rs9855146
chr3 43201634 43201635 kgp7956956
chr3 43201731 43201732 kgp6920017
chr3 43202377 43202378 kgp6377576
chr3 43202909 43202910 kgp2280802
chr3 43203401 43203402 rs11712506
chr3 43203517 43203518 rs11713395
chr3 43204083 43204084 rs6766134
chr3 43205156 43205157 kgp12315701
chr3 43205961 43205962 rs2372342
chr3 43207875 43207876 rs9859405
chr3 43207934 43207935 kgp5703403
chr3 43208078 43208079 kgp8824090
chr3 43210143 43210144 kgp3408598
chr3 43210938 43210939 kgp8004189
chr3 43212110 43212111 rs6442142
chr3 43213312 43213313 kgp7231857
chr3 43214091 43214092 rs1814906
chr3 43214677 43214678 rs938922
chr3 43214813 43214814 kgp1227762
chr3 43215770 43215771 kgp5534388
chr3 43216772 43216773 kgp6385333
chr3 43216916 43216917 kgp17795273
chr3 43219126 43219127 kgp11438316
chr3 43219516 43219517 kgp18190083
chr3 43220848 43220849 rs3843370
chr3 43221310 43221311 kgp2445278
chr3 43222067 43222068 kgp4262669
chr3 43222912 43222913 rs13066654
chr3 43223446 43223447 kgp11339635
chr3 43224317 43224318 kgp7302084
chr3 43225461 43225462 kgp17821946
chr3 43226219 43226220 rs17075283
chr3 43227493 43227494 rs17075284
chr3 43228125 43228126 kgp5477301
chr3 43229292 43229293 kgp6778998
chr3 43231717 43231718 kgp17868249
chr3 43233898 43233899 rs7641667
chr3 43234260 43234261 kgp11078389
chr3 43234273 43234274 kgp7091275
chr3 43235883 43235884 kgp17988989
chr3 43236371 43236372 kgp17855761
chr3 43238337 43238338 rs6767821
chr3 43238416 43238417 rs6804459
chr3 43238535 43238536 rs17253286
chr3 43239655 43239656 kgp7831468
chr3 43240037 43240038 kgp9573224
chr3 43240999 43241000 kgp2521032
chr3 43242682 43242683 kgp6641018
chr3 43242709 43242710 kgp8577011
chr3 43243033 43243034 kgp2941251
chr3 43243112 43243113 kgp4183694
chr3 43245228 43245229 kgp5709991
chr3 43245576 43245577 kgp10750372
chr3 43246003 43246004 rs12635384
chr3 43247752 43247753 rs9864154
chr3 43248392 43248393 rs13080126
chr3 43248879 43248880 kgp11451479
chr3 43248935 43248936 kgp12225794
chr3 43248954 43248955 kgp3925360
chr3 43250296 43250297 rs9875582
chr3 43251053 43251054 kgp17773165
chr3 43253874 43253875 rs17075322
chr3 43254106 43254107 rs4683364
chr3 43256743 43256744 rs6791526
chr3 43256791 43256792 rs6796424
chr3 43257871 43257872 kgp178159
chr3 43258660 43258661 kgp17612765
chr3 43259635 43259636 rs17075342
chr3 43261210 43261211 kgp18089065
chr3 43262648 43262649 rs2372370
chr3 43266310 43266311 rs7639584
chr3 43273381 43273382 rs7647227
chr3 43274978 43274979 rs9311335
chr3 43276501 43276502 rs6774754
chr3 43277981 43277982 kgp7824740
chr3 43278402 43278403 kgp5669554
chr3 43278883 43278884 rs2372351
chr3 43280371 43280372 kgp18061976
chr3 43285535 43285536 kgp4585547
chr3 43288061 43288062 kgp18108774
chr3 43288626 43288627 kgp6731974
chr3 43289404 43289405 kgp18027917
chr3 43289617 43289618 kgp3688676
chr3 43294970 43294971 rs6808396
chr3 43296736 43296737 kgp12185489
chr3 43296821 43296822 kgp6052473
chr3 43297044 43297045 rs4682879
chr3 43298973 43298974 kgp1045184
chr3 43300870 43300871 rs7646966
chr3 43301373 43301374 kgp17550885
chr3 43302376 43302377 rs1317402
chr3 43303295 43303296 rs1320163
chr3 43305826 43305827 kgp17844498
chr3 43308647 43308648 kgp10350027
chr3 43309373 43309374 rs6793755
chr3 43316705 43316706 rs13070631
chr3 43318133 43318134 rs4346523
chr3 43321447 43321448 rs11713302
chr3 43322772 43322773 rs1120779
chr3 43325392 43325393 kgp7202755
chr3 43329912 43329913 rs1472807
chr3 43332889 43332890 rs1395373
chr3 43334019 43334020 rs13320571
chr3 43339033 43339034 kgp17738097
chr3 43341652 43341653 rs10865932
chr3 43344715 43344716 kgp18183212
chr3 43344739 43344740 kgp17666034
chr3 43345106 43345107 kgp18102464
chr3 43346405 43346406 rs984347
chr3 43347993 43347994 kgp9922811
chr3 43360878 43360879 rs17075561
chr3 43362480 43362481 kgp17581608
chr3 43363204 43363205 rs11712075
chr3 43364826 43364827 kgp17987822
chr3 43368672 43368673 rs17406718
chr3 43369943 43369944 rs4682881
chr3 43372639 43372640 rs6803929
chr3 43379845 43379846 rs4642093
chr3 43381784 43381785 kgp17912129
chr3 43383640 43383641 rs7621298
chr3 43384946 43384947 kgp18070347
chr3 43387933 43387934 rs11130000
chr3 43389238 43389239 kgp18013708
chr3 43391510 43391511 kgp17736970
chr3 43393237 43393238 rs4682684
chr3 43394258 43394259 rs7636644
chr3 43395302 43395303 kgp8489159
chr3 43396220 43396221 rs17075597
chr3 43401267 43401268 rs17075600
chr3 43402245 43402246 rs6441770
chr3 43403239 43403240 kgp17588070
chr3 43405226 43405227 rs11708173
chr3 43405932 43405933 rs4296564
chr3 43407953 43407954 kgp17726590
chr3 43408151 43408152 kgp17590971
chr3 43408201 43408202 kgp17993512
chr3 43409167 43409168 rs4682883
chr3 43409554 43409555 rs4682884
chr3 43409894 43409895 kgp17813854
chr3 43414317 43414318 rs6441771
chr3 43417129 43417130 kgp2433405
chr3 43417153 43417154 kgp5634822
chr3 43417494 43417495 kgp11469119
chr3 43420799 43420800 kgp9652635
chr3 43421242 43421243 rs4682685
chr3 43427453 43427454 rs7632743
chr3 43433361 43433362 rs11715896
chr3 43433556 43433557 rs977911
chr3 43434352 43434353 rs1588027
chr3 43436967 43436968 rs6800983
chr3 43443719 43443720 rs906157
chr3 43444339 43444340 rs906156
chr3 43445068 43445069 kgp3566793
chr3 43445128 43445129 rs1105263
chr3 43449994 43449995 rs9311339
chr3 43455925 43455926 rs6783741
chr3 43458512 43458513 rs937827
chr3 43460322 43460323 kgp12418774
chr3 43460452 43460453 kgp1021917
chr3 43463612 43463613 rs9862259
chr3 43464680 43464681 kgp10656346
chr3 43465503 43465504 rs4510359
chr3 43467894 43467895 rs7650267
chr3 43469305 43469306 kgp10445559
chr3 43475217 43475218 kgp17981914
chr3 43476334 43476335 kgp10400618
chr3 43477117 43477118 rs4547674
chr3 43479002 43479003 kgp9040484
chr3 43481680 43481681 rs6769576
chr3 43484306 43484307 rs4569634
chr3 43495743 43495744 rs6799735
chr3 43498247 43498248 rs2372433
chr3 43501168 43501169 kgp18220093
chr3 43501398 43501399 rs1026888
chr3 43505560 43505561 rs6775337
chr3 43510200 43510201 kgp22732568
chr3 43513027 43513028 kgp11540552
chr3 43517518 43517519 kgp9756663
chr3 43518166 43518167 kgp8012358
chr3 43518772 43518773 kgp18043779
chr3 43520206 43520207 rs9815196
chr3 43521548 43521549 rs6768557
chr3 43522873 43522874 rs1482648
chr3 43524406 43524407 rs4368477
chr3 43527251 43527252 rs1975997
chr3 43527390 43527391 rs1384433
chr3 43532018 43532019 rs7628317
chr3 43532050 43532051 kgp5364449
chr3 43533332 43533333 rs2219902
chr3 43537084 43537085 rs6802567
chr3 43539019 43539020 kgp1067766
chr3 43540051 43540052 rs1564434
chr3 43543022 43543023 kgp8577177
chr3 43544835 43544836 rs4586783
chr3 43546919 43546920 rs7647197
chr3 43552727 43552728 rs6772068
chr3 43559096 43559097 rs1384435
chr3 43563331 43563332 rs2101064
chr3 43564156 43564157 rs4462942
chr3 43565910 43565911 rs13075520
chr3 43565959 43565960 kgp17686548
chr3 43566488 43566489 rs6799364
chr3 43567047 43567048 rs17075757
chr3 43567345 43567346 kgp17609197
chr3 43571990 43571991 rs11130004
chr3 43574850 43574851 kgp8914875
chr3 43578566 43578567 kgp17869140
chr3 43579339 43579340 rs13092838
chr3 43580904 43580905 rs11714015
chr3 43583318 43583319 kgp11320755
chr3 43583764 43583765 rs4682892
chr3 43584109 43584110 rs6809134
chr3 43584376 43584377 rs6763411
chr3 43590973 43590974 rs17075814
chr3 43591141 43591142 rs12638282
chr3 43593398 43593399 rs4682689
chr3 43596974 43596975 kgp12561093
chr3 43596997 43596998 kgp9869375
chr3 43600595 43600596 rs2054554
chr3 43602802 43602803 rs3772165
chr3 43606071 43606072 rs7621271
chr3 43607135 43607136 rs7616708
chr3 43615311 43615312 kgp10373201
chr3 43617612 43617613 rs1482652
chr3 43618279 43618280 kgp10101280
chr3 43618718 43618719 kgp18156764
chr3 43621950 43621951 kgp17719828
chr3 43622655 43622656 rs4682690
chr3 43622893 43622894 rs4682691
chr3 43627340 43627341 rs3755603
chr3 43631884 43631885 rs17075848
chr3 43642155 43642156 rs2068969
chr3 43643283 43643284 rs965928
chr3 43647270 43647271 kgp17647340
chr3 43648034 43648035 rs1482651
chr3 43648166 43648167 rs1021049
chr3 43650635 43650636 kgp3884119
chr3 43652595 43652596 rs6441786
chr3 43658844 43658845 rs6800306
chr3 43666247 43666248 rs2170219
chr3 43671811 43671812 rs9757381
chr3 43682051 43682052 rs7614885
chr3 43683642 43683643 rs7620653
chr3 43683741 43683742 kgp17982803
chr3 43687272 43687273 rs6793877
chr3 43692974 43692975 kgp17991163
chr3 43694849 43694850 kgp2081387
chr3 43695468 43695469 rs6782070
chr3 43695630 43695631 kgp10106300
chr3 43700291 43700292 rs4432612
chr3 43707280 43707281 rs6802532
chr3 43712873 43712874 kgp5927703
chr3 43713656 43713657 kgp1528193
chr3 43715465 43715466 kgp1714338
chr3 43717529 43717530 rs4682900
chr3 43718503 43718504 rs12054254
chr3 43728162 43728163 kgp17635172
chr3 43733183 43733184 rs9682978
chr3 43734998 43734999 kgp17615346
chr3 43736329 43736330 kgp7083349
chr3 43738557 43738558 kgp9660525
chr3 43745974 43745975 rs2109405
chr3 43747351 43747352 rs3774792
chr3 43748754 43748755 rs3774791
chr3 43750107 43750108 kgp10171796
chr3 43755472 43755473 rs3774789
chr3 43760061 43760062 rs887472
chr3 43760304 43760305 kgp9163386
chr3 43761440 43761441 rs3733156
chr3 43761857 43761858 kgp11317778
chr3 43761886 43761887 kgp5544962
chr3 43762347 43762348 kgp12077292
chr3 43763276 43763277 kgp5985591
chr3 43763975 43763976 kgp2588055
chr3 43764170 43764171 kgp5482966
chr3 43765736 43765737 rs17075928
chr3 43770322 43770323 kgp8808941
chr3 43772771 43772772 rs6799877
chr3 43774425 43774426 rs2372546
chr3 43781398 43781399 rs13100991
chr3 43782084 43782085 kgp6355420
chr3 43782202 43782203 kgp4059437
chr3 43782360 43782361 rs6441791
chr3 43782667 43782668 rs6441792
chr3 43782836 43782837 kgp2187781
chr3 43783355 43783356 kgp10772390
chr3 43784416 43784417 rs17075971
chr3 43784581 43784582 rs9838138
chr3 43784732 43784733 kgp11406085
chr3 43787276 43787277 kgp11905105
chr3 43787721 43787722 kgp5236425
chr3 43789438 43789439 kgp9737356
chr3 43790573 43790574 kgp10258710
chr3 43791967 43791968 kgp17722630
chr3 43794325 43794326 kgp2524944
chr3 43794356 43794357 rs1078248
chr3 43794559 43794560 rs740836
chr3 43794640 43794641 kgp2549658
chr3 43794948 43794949 kgp18091849
chr3 43795004 43795005 rs1078622
chr3 43795309 43795310 rs1076413
chr3 43796491 43796492 kgp10757798
chr3 43796679 43796680 kgp7003433
chr3 43797457 43797458 rs17255655
chr3 43798072 43798073 kgp2360807
chr3 43798181 43798182 rs4682903
chr3 43798392 43798393 rs17075984
chr3 43798932 43798933 kgp11578168
chr3 43800010 43800011 kgp4745202
chr3 43800880 43800881 kgp8345614
chr3 43801894 43801895 kgp7816455
chr3 43801925 43801926 kgp11315459
chr3 43801940 43801941 rs13100389
chr3 43803574 43803575 rs9835853
chr3 43803960 43803961 kgp9971802
chr3 43805177 43805178 rs9637421
chr3 43805527 43805528 rs13069363
chr3 43807123 43807124 rs7622411
chr3 43807154 43807155 rs2191360
chr3 43810959 43810960 kgp1905375
chr3 43811611 43811612 kgp17831420
chr3 43816920 43816921 kgp7475292
chr3 43816956 43816957 kgp1920075
chr3 43817096 43817097 kgp17869657
chr3 43822014 43822015 kgp4228375
chr3 43822971 43822972 kgp9488421
chr3 43823179 43823180 kgp7450875
chr3 43825702 43825703 kgp17666096
chr3 43826249 43826250 rs10490784
chr3 43826354 43826355 kgp7426591
chr3 43826821 43826822 rs4682696
chr3 43830671 43830672 kgp1482163
chr3 43830937 43830938 kgp3239960
chr3 43831889 43831890 kgp17999926
chr3 43832294 43832295 kgp5515307
chr3 43833176 43833177 rs11130013
chr3 43833777 43833778 rs7641321
chr3 43836389 43836390 kgp7779994
chr3 43836716 43836717 rs4073774
chr3 43838571 43838572 kgp17614786
chr3 43839231 43839232 kgp12174434
chr3 43840131 43840132 kgp6851063
chr3 43840856 43840857 kgp10646127
chr3 43842064 43842065 rs4682907
chr3 43851253 43851254 rs7651939
chr3 43851712 43851713 kgp683863
chr3 43852284 43852285 rs6763383
chr3 43852564 43852565 kgp12090815
chr3 43852754 43852755 kgp17666755
chr3 43853666 43853667 rs11706078
chr3 43854319 43854320 rs6772840
chr3 43854668 43854669 rs4682910
chr3 43855765 43855766 kgp5534844
chr3 43856008 43856009 rs7625372
chr3 43856772 43856773 kgp10698862
chr3 43857083 43857084 rs4234436
chr3 43861931 43861932 rs4386470
chr3 43863117 43863118 kgp2138773
chr3 43863883 43863884 rs7631340
chr3 43865759 43865760 kgp3918447
chr3 43866362 43866363 kgp11517050
chr3 43867026 43867027 rs11708881
chr3 43870687 43870688 kgp4025384
chr3 43870914 43870915 kgp4791068
chr3 43871093 43871094 kgp1263096
chr3 43873104 43873105 rs12493309
chr3 43874462 43874463 rs4547675
chr3 43875445 43875446 kgp17853262
chr3 43876074 43876075 kgp33263
chr3 43877834 43877835 rs4502556
chr3 43881518 43881519 rs4419358
chr3 43881872 43881873 kgp4581810
chr3 43882506 43882507 rs9815916
chr3 43882897 43882898 kgp2891866
chr3 43883243 43883244 rs7646632
chr3 43883727 43883728 kgp4169696
chr3 43885761 43885762 kgp17536373
chr3 43892750 43892751 kgp7202571
chr3 43892799 43892800 kgp8370268
chr3 43892961 43892962 rs7630503
chr3 43895389 43895390 kgp7662589
chr3 43895705 43895706 kgp9888687
chr3 43895746 43895747 kgp3423482
chr3 43895828 43895829 kgp17798506
chr3 43896175 43896176 rs11130015
chr3 43899742 43899743 rs9989976
chr3 43901151 43901152 kgp6573623
chr3 43902169 43902170 rs9824340
chr3 43902517 43902518 kgp7733598
chr3 43902763 43902764 kgp17543484
chr3 43904790 43904791 kgp4023715
chr3 43905514 43905515 kgp7291237
chr3 43906995 43906996 rs6766529
chr3 43907169 43907170 rs11130016
chr3 43910871 43910872 rs9863510
chr3 43912463 43912464 rs6800170
chr3 43915738 43915739 rs7651436
chr3 43918630 43918631 kgp1581579
chr3 43919566 43919567 kgp5617309
chr3 43923382 43923383 rs6441803
chr3 43925967 43925968 kgp5444887
chr3 43932029 43932030 kgp9581078
chr3 43940060 43940061 rs9311344
chr3 43944122 43944123 rs9821967
chr3 43946896 43946897 rs7612822
chr3 43948269 43948270 rs1107806
chr3 43950040 43950041 kgp5556585
chr3 43952458 43952459 kgp17753462
chr3 43954892 43954893 rs9861853
chr3 43958322 43958323 kgp12235084
chr3 43959283 43959284 rs7620256
chr3 43962777 43962778 rs9848662
chr3 43965557 43965558 kgp12449947
chr3 43967318 43967319 kgp5391135
chr3 43967627 43967628 kgp1653223
chr3 43968665 43968666 kgp12102329
chr3 43968795 43968796 rs6441805
chr3 43970077 43970078 kgp10482918
chr3 43989594 43989595 rs9861276
chr3 43990393 43990394 rs11929395
chr3 43991096 43991097 rs4682922
chr3 43994606 43994607 rs10212466
chr3 43994801 43994802 rs6775579
chr3 43996503 43996504 kgp11021330
chr3 43997665 43997666 rs3843372
chr3 44003861 44003862 rs1852036
chr3 44004220 44004221 kgp18210447
chr3 44006665 44006666 rs1404481
chr3 44007956 44007957 rs11921942
chr3 44009458 44009459 kgp6068345
chr3 44015284 44015285 rs6806526
chr3 44015667 44015668 rs6794506
chr3 44020236 44020237 kgp5721574
chr3 44029094 44029095 kgp6097406
chr3 44032686 44032687 kgp1615585
chr3 44037341 44037342 kgp7691188
chr3 44044343 44044344 rs1554654
chr3 44046980 44046981 kgp7822251
chr3 44062560 44062561 kgp11298015
chr3 44064135 44064136 rs12632327
chr3 44065911 44065912 rs7624276
chr3 44068139 44068140 kgp10503412
chr3 44068576 44068577 rs1608730
chr3 44071405 44071406 rs7639728
chr3 44073834 44073835 rs718779
chr3 44074017 44074018 kgp4466834
chr3 44074396 44074397 kgp11301942
chr3 44074448 44074449 rs7635417
chr3 44074502 44074503 rs808719
chr3 44076204 44076205 rs7639253
chr3 44079199 44079200 kgp9099557
chr3 44081010 44081011 kgp1433467
chr3 44081021 44081022 rs808724
chr3 44081433 44081434 kgp11382204
chr3 44083187 44083188 rs808725
chr3 44084053 44084054 rs6441816
chr3 44084342 44084343 rs6804085
chr3 44085484 44085485 kgp9766706
chr3 44085851 44085852 rs808727
chr3 44087311 44087312 rs808729
chr3 44088347 44088348 rs1034967
chr3 44088909 44088910 kgp17939933
chr3 44091192 44091193 rs4682931
chr3 44091369 44091370 kgp12132840
chr3 44091634 44091635 rs4682933
chr3 44093100 44093101 kgp11620255
chr3 44096578 44096579 kgp6786348
chr3 44097460 44097461 rs12496134
chr3 44098296 44098297 kgp2900886
chr3 44100752 44100753 kgp3634542
chr3 44104874 44104875 rs17076392
chr3 44105197 44105198 rs6766121
chr3 44106848 44106849 rs17076399
chr3 44107258 44107259 kgp2912895
chr3 44107658 44107659 kgp8893097
chr3 44108552 44108553 rs6804151
chr3 44111410 44111411 kgp469153
chr3 44111901 44111902 rs9881814
chr3 44111944 44111945 rs9844198
chr3 44112099 44112100 kgp2463825
chr3 44117766 44117767 kgp8006908
chr3 44119446 44119447 rs4682935
chr3 44123034 44123035 kgp6237140
chr3 44124165 44124166 kgp3649748
chr3 44124557 44124558 kgp11345092
chr3 44125371 44125372 rs9839994
chr3 44129510 44129511 kgp9498874
chr3 44130160 44130161 rs7618587
chr3 44131407 44131408 kgp17778334
chr3 44134476 44134477 kgp7549181
chr3 44134578 44134579 rs6797157
chr3 44135355 44135356 rs9882688
chr3 44135900 44135901 kgp17651201
chr3 44136423 44136424 rs7625991
chr3 44137918 44137919 kgp17716813
chr3 44138030 44138031 rs6441819
chr3 44140566 44140567 kgp4587588
chr3 44140583 44140584 rs2109409
chr3 44140651 44140652 kgp8076854
chr3 44140967 44140968 kgp11319069
chr3 44141013 44141014 kgp5172005
chr3 44141156 44141157 rs6800118
chr3 44144519 44144520 kgp10077116
chr3 44146963 44146964 rs6809200
chr3 44147377 44147378 kgp17888834
chr3 44147476 44147477 rs7611175
chr3 44151030 44151031 kgp8426470
chr3 44152583 44152584 kgp8692328
chr3 44153597 44153598 kgp17981351
chr3 44153971 44153972 kgp18007688
chr3 44155414 44155415 rs7621857
chr3 44156686 44156687 kgp996347
chr3 44160182 44160183 rs17645573
chr3 44167388 44167389 rs6796191
chr3 44175797 44175798 kgp9241364
chr3 44175886 44175887 rs4234441
chr3 44176546 44176547 rs6762781
chr3 44177437 44177438 rs11708137
chr3 44178863 44178864 kgp18069304
chr3 44179190 44179191 kgp5062353
chr3 44179378 44179379 kgp10803013
chr3 44179687 44179688 kgp3939493
chr3 44179749 44179750 kgp12048802
chr3 44196659 44196660 rs4682716
chr3 44196943 44196944 kgp476484
chr3 44197257 44197258 kgp1170943
chr3 44198776 44198777 rs4682938
chr3 44199757 44199758 rs7618961
chr3 44202437 44202438 kgp2574056
chr3 44204327 44204328 rs6799409
chr3 44206460 44206461 rs6762587
chr3 44207835 44207836 kgp7118082
chr3 44214677 44214678 rs1825932
chr3 44217360 44217361 kgp10231090
chr3 44219803 44219804 kgp1814638
chr3 44220778 44220779 kgp12416451
chr3 44221457 44221458 rs730004
chr3 44221818 44221819 kgp6440618
chr3 44222316 44222317 rs1110330
chr3 44222350 44222351 rs1105023
chr3 44224031 44224032 kgp11921638
chr3 44224553 44224554 kgp5274681
chr3 44224672 44224673 kgp9417008
chr3 44233506 44233507 rs1565208
chr3 44233677 44233678 rs1565209
chr3 44242286 44242287 kgp3819780
chr3 44242790 44242791 kgp6265115
chr3 44243606 44243607 kgp4147836
chr3 44245154 44245155 rs4682949
chr3 44247169 44247170 kgp10095461
chr3 44251269 44251270 rs9825080
chr3 44252162 44252163 kgp6570417
chr3 44253060 44253061 kgp22801492
chr3 44254440 44254441 kgp5627863
chr3 44254629 44254630 rs10510740
chr3 44264193 44264194 rs10510741
chr3 44265018 44265019 rs9880372
chr3 44265541 44265542 kgp17983213
chr3 44267234 44267235 kgp7081174
chr3 44269358 44269359 kgp7156611
chr3 44277278 44277279 kgp2326806
chr3 44277338 44277339 rs9852733
chr3 44279163 44279164 rs6802802
chr3 44280856 44280857 rs7636060
chr3 44282839 44282840 rs9846155
chr3 44282933 44282934 rs9809107
chr3 44283671 44283672 rs9833423
chr3 44283807 44283808 rs7645375
chr3 44284583 44284584 rs9284879
chr3 44289014 44289015 rs6785357
chr3 44297947 44297948 kgp11847273
chr3 44299204 44299205 rs7631790
chr3 44300835 44300836 rs1565207
chr3 44309267 44309268 rs12631341
chr3 44309619 44309620 rs6768749
chr3 44314777 44314778 rs7349467
chr3 44332175 44332176 kgp6148209
chr3 44333323 44333324 kgp9220871
chr3 44334098 44334099 rs1565215
chr3 44344790 44344791 rs10510738
chr3 44352536 44352537 rs6441831
chr3 44370156 44370157 rs17586716
chr3 44372145 44372146 kgp6431602
chr3 44374023 44374024 rs1488641
chr3 44377958 44377959 rs11707582
chr3 44381909 44381910 kgp7386308
chr3 44383818 44383819 kgp6367969
chr3 44384728 44384729 kgp2443168
chr3 44384990 44384991 rs7636230
chr3 44385501 44385502 rs11706775
chr3 44385813 44385814 kgp10597944
chr3 44399667 44399668 kgp1807158
chr3 44401254 44401255 kgp4768931
chr3 44403691 44403692 rs6771167
chr3 44405901 44405902 rs11925769
chr3 44413828 44413829 rs7617320
chr3 44415911 44415912 rs4682971
chr3 44430331 44430332 rs12633583
chr3 44435279 44435280 rs13093862
chr3 44436887 44436888 rs4682743
chr3 44437869 44437870 kgp5333908
chr3 44439243 44439244 rs4682976
chr3 44445340 44445341 kgp593043
chr3 44450225 44450226 kgp9196912
chr3 44450563 44450564 rs6441841
chr3 44450734 44450735 kgp17525424
chr3 44451893 44451894 rs12488257
chr3 44458729 44458730 rs9855152
chr3 44459221 44459222 rs9835922
chr3 44460742 44460743 kgp7130477
chr3 44461079 44461080 rs3935210
chr3 44461903 44461904 rs12492600
chr3 44463934 44463935 rs6790566
chr3 44465136 44465137 rs9877110
chr3 44474550 44474551 kgp596792
chr3 44475997 44475998 rs9863374
chr3 44476937 44476938 rs9811009
chr3 44481486 44481487 kgp17706709
chr3 44483009 44483010 kgp6074038
chr3 44483205 44483206 kgp10173759
chr3 44485821 44485822 kgp2712937
chr3 44485913 44485914 rs4610267
chr3 44486405 44486406 kgp17791448
chr3 44487544 44487545 kgp1166046
chr3 44497289 44497290 rs9861546
chr3 44497512 44497513 rs9828076
chr3 44503632 44503633 rs6441845
chr3 44503731 44503732 rs7649834
chr3 44506002 44506003 rs9843228
chr3 44508966 44508967 rs4682745
chr3 44509709 44509710 kgp11129169
chr3 44512861 44512862 kgp10551059
chr3 44520266 44520267 rs13087917
chr3 44524673 44524674 rs4234447
chr3 44528948 44528949 rs12632439
chr3 44531357 44531358 kgp7135288
chr3 44532046 44532047 rs9850129
chr3 44537470 44537471 rs7616113
chr3 44539182 44539183 kgp4415549
chr3 44543029 44543030 kgp4889098
chr3 44549250 44549251 rs6789709
chr3 44555186 44555187 kgp282084
chr3 44564824 44564825 rs4334678
chr3 44566158 44566159 kgp17857649
chr3 44566239 44566240 kgp10180617
chr3 44567411 44567412 kgp4859794
chr3 44568819 44568820 rs13072696
chr3 44573594 44573595 rs13314046
chr3 44575839 44575840 rs1920013
chr3 44576440 44576441 rs13100967
chr3 44577235 44577236 rs2141574
chr3 44577612 44577613 kgp1440682
chr3 44581341 44581342 rs9868821
chr3 44584090 44584091 kgp17594329
chr3 44584668 44584669 rs1078816
chr3 44592473 44592474 rs6808700
chr3 44592978 44592979 rs1004631
chr3 44593522 44593523 rs1010031
chr3 44593619 44593620 rs6763832
chr3 44596148 44596149 rs6441856
chr3 44596895 44596896 rs6441857
chr3 44597301 44597302 kgp2786070
chr3 44599102 44599103 rs2293600
chr3 44600855 44600856 kgp9817137
chr3 44606070 44606071 rs6778955
chr3 44607012 44607013 kgp11155787
chr3 44612049 44612050 rs9873604
chr3 44612894 44612895 kgp1569885
chr3 44613013 44613014 rs2034475
chr3 44620854 44620855 kgp6885058
chr3 44620940 44620941 kgp3843568
chr3 44621284 44621285 kgp12519392
chr3 44621325 44621326 kgp9317107
chr3 44621524 44621525 kgp17608212
chr3 44625623 44625624 rs6441858
chr3 44625896 44625897 rs6441859
chr3 44627782 44627783 kgp4100744
chr3 44630775 44630776 rs9862630
chr3 44632211 44632212 rs939649
chr3 44634628 44634629 rs10212298
chr3 44635460 44635461 kgp12436524
chr3 44639076 44639077 rs7618824
chr3 44641825 44641826 rs11711191
chr3 44643856 44643857 rs13100919
chr3 44652286 44652287 rs6441861
chr3 44660855 44660856 rs2009644
chr3 44663677 44663678 kgp10364804
chr3 44665284 44665285 rs1551063
chr3 44667454 44667455 rs13321717
chr3 44668567 44668568 kgp18027605
chr3 44671229 44671230 kgp3612768
chr3 44673720 44673721 kgp18237225
chr3 44674663 44674664 rs11710959
chr3 44676786 44676787 rs9845057
chr3 44678497 44678498 rs12635624
chr3 44681392 44681393 rs11717797
chr3 44682564 44682565 rs1608006
chr3 44687299 44687300 rs1402752
chr3 44694505 44694506 kgp2842519
chr3 44697758 44697759 kgp8994382
chr3 44704082 44704083 rs11130032
chr3 44707993 44707994 kgp17633408
chr3 44709008 44709009 kgp18161378
chr3 44727247 44727248 kgp9963710
chr3 44727552 44727553 rs11709024
chr3 44742002 44742003 kgp7507029
chr3 44743576 44743577 kgp2191653
chr3 44743992 44743993 rs6778410
chr3 44746355 44746356 kgp18225577
chr3 44747312 44747313 kgp17604492
chr3 44753362 44753363 rs954282
chr3 44755919 44755920 rs9834365
chr3 44758447 44758448 kgp17578512
chr3 44761728 44761729 rs17076938
chr3 44762391 44762392 rs6798400
chr3 44763036 44763037 rs7640654
chr3 44764072 44764073 kgp17560123
chr3 44765532 44765533 rs725866
chr3 44770942 44770943 rs2257995
chr3 44771127 44771128 rs2279908
chr3 44772615 44772616 kgp17893275
chr3 44772814 44772815 rs3796178
chr3 44774719 44774720 rs7650048
chr3 44775961 44775962 rs4682752
chr3 44775996 44775997 kgp17636547
chr3 44776351 44776352 kgp18084098
chr3 44777794 44777795 rs11922470
chr3 44777795 44777796 kgp9147793
chr3 44778266 44778267 kgp17834867
chr3 44782236 44782237 rs6764293
chr3 44784948 44784949 rs2372828
chr3 44786945 44786946 kgp8657115
chr3 44790438 44790439 kgp26900759
chr3 44794488 44794489 kgp7523231
chr3 44795237 44795238 rs4682993
chr3 44796131 44796132 rs9311361
chr3 44797049 44797050 kgp18062022
chr3 44803129 44803130 rs4682994
chr3 44803722 44803723 kgp12150860
chr3 44805875 44805876 kgp3184937
chr3 44810106 44810107 rs6441867
chr3 44814072 44814073 rs2372827
chr3 44818835 44818836 rs6770793
chr3 44819328 44819329 kgp17703688
chr3 44819702 44819703 kgp18186792
chr3 44827792 44827793 rs7642843
chr3 44829025 44829026 rs7632431
chr3 44835572 44835573 rs1463950
chr3 44839028 44839029 kgp18133603
chr3 44839188 44839189 kgp18026462
chr3 44842895 44842896 kgp17524761
chr3 44843439 44843440 kgp17858822
chr3 44847138 44847139 kgp17893897
chr3 44850917 44850918 rs17076963
chr3 44854106 44854107 rs10510744
chr3 44854562 44854563 rs3762636
chr3 44856498 44856499 kgp17800178
chr3 44857003 44857004 rs6792918
chr3 44867827 44867828 kgp17601879
chr3 44867967 44867968 kgp17835473
chr3 44868380 44868381 rs9849390
chr3 44869684 44869685 kgp17905645
chr3 44871985 44871986 kgp1922882
chr3 44872449 44872450 rs34791294
chr3 44877208 44877209 kgp8645643
chr3 44879962 44879963 kgp17741462
chr3 44881908 44881909 kgp6756604
chr3 44883727 44883728 rs7630122
chr3 44884646 44884647 rs3804583
chr3 44884797 44884798 rs7633302
chr3 44892032 44892033 rs3804580
chr3 44893287 44893288 kgp17724308
chr3 44893660 44893661 kgp17633908
chr3 44894444 44894445 kgp10182481
chr3 44894607 44894608 kgp17611840
chr3 44895434 44895435 kgp18230580
chr3 44902843 44902844 kgp11607642
chr3 44905648 44905649 kgp18131173
chr3 44906745 44906746 kgp9633229
chr3 44907227 44907228 rs7622843
chr3 44908851 44908852 kgp17630471
chr3 44909630 44909631 rs9857496
chr3 44910543 44910544 kgp17770656
chr3 44911096 44911097 rs2888422
chr3 44911471 44911472 kgp18113248
chr3 44911741 44911742 rs1553606
chr3 44912188 44912189 kgp7927244
chr3 44912254 44912255 kgp11878669
chr3 44913495 44913496 rs870949
chr3 44915602 44915603 rs17631716
chr3 44915767 44915768 kgp17867291
chr3 44915991 44915992 rs7621143
chr3 44917734 44917735 rs12632450
chr3 44917849 44917850 rs17076998
chr3 44919408 44919409 kgp534175
chr3 44919938 44919939 kgp7636098
chr3 44922140 44922141 rs1532898
chr3 44926183 44926184 kgp3305742
chr3 44926859 44926860 kgp17972902
chr3 44928822 44928823 kgp164160
chr3 44928917 44928918 kgp1992146
chr3 44929286 44929287 kgp5266199
chr3 44929286 44929287 rs2271087
chr3 44929621 44929622 kgp7991764
chr3 44929910 44929911 kgp10831677
chr3 44931098 44931099 kgp2521188
chr3 44934380 44934381 rs9816639
chr3 44935104 44935105 kgp2374902
chr3 44935108 44935109 kgp9434598
chr3 44938012 44938013 kgp9009334
chr3 44939932 44939933 kgp7319883
chr3 44940412 44940413 rs1109412
chr3 44941149 44941150 kgp4037636
chr3 44942120 44942121 rs4682756
chr3 44942336 44942337 kgp1953206
chr3 44943068 44943069 kgp5661111
chr3 44943087 44943088 kgp17683246
chr3 44943388 44943389 rs1995641
chr3 44945739 44945740 rs937833
chr3 44947330 44947331 kgp5555065
chr3 44948478 44948479 kgp9405888
chr3 44948589 44948590 kgp12046245
chr3 44948673 44948674 kgp2406201
chr3 44949491 44949492 kgp17779101
chr3 44952406 44952407 kgp2769260
chr3 44952937 44952938 kgp2450832
chr3 44954480 44954481 rs6784318
chr3 44955403 44955404 kgp17759875
chr3 44955529 44955530 kgp8055628
chr3 44956859 44956860 kgp7517557
chr3 44958772 44958773 kgp11690560
chr3 44958891 44958892 kgp17924497
chr3 44959934 44959935 kgp17613442
chr3 44960396 44960397 kgp18000781
chr3 44960560 44960561 kgp7906081
chr3 44962012 44962013 kgp17609004
chr3 44963667 44963668 kgp17846157
chr3 44963966 44963967 kgp9468566
chr3 44964484 44964485 kgp11529861
chr3 44965168 44965169 rs9831073
chr3 44965445 44965446 kgp4392075
chr3 44965594 44965595 kgp8287739
chr3 44969720 44969721 rs4683011
chr3 44974498 44974499 kgp18086190
chr3 44979264 44979265 kgp10187347
chr3 44983938 44983939 kgp7950441
chr3 44986835 44986836 rs3749189
chr3 44989599 44989600 rs6785961
chr3 44990470 44990471 rs9810846
chr3 44992694 44992695 rs6781154
chr3 44993515 44993516 kgp17945450
chr3 44993798 44993799 kgp17772941
chr3 44994649 44994650 rs9879460
chr3 44995306 44995307 rs7633765
chr3 45002342 45002343 kgp2752499
chr3 45003800 45003801 rs6764811
chr3 45006733 45006734 rs9859685
chr3 45008297 45008298 rs6781650
chr3 45012580 45012581 kgp2779567
chr3 45012781 45012782 rs1533677
chr3 45016525 45016526 kgp4883911
chr3 45017904 45017905 rs6441874
chr3 45018273 45018274 rs11130038
chr3 45024074 45024075 rs9827443
chr3 45024901 45024902 kgp588524
chr3 45025132 45025133 rs871085
chr3 45028506 45028507 kgp17543924
chr3 45030281 45030282 rs4683016
chr3 45030748 45030749 rs7631259
chr3 45034410 45034411 rs4683017
chr3 45037669 45037670 kgp6738354
chr3 45038338 45038339 kgp18114076
chr3 45043992 45043993 rs6764088
chr3 45044872 45044873 rs9874097
chr3 45044877 45044878 rs4683021
chr3 45046796 45046797 kgp17778285
chr3 45048806 45048807 kgp4802476
chr3 45048899 45048900 kgp18211858
chr3 45049185 45049186 rs11130040
chr3 45052774 45052775 kgp2981769
chr3 45053670 45053671 kgp9323366
chr3 45053974 45053975 kgp2396480
chr3 45054099 45054100 kgp17567151
chr3 45054148 45054149 kgp5299438
chr3 45056734 45056735 kgp17727197
chr3 45057625 45057626 rs9819447
chr3 45059610 45059611 rs2372862
chr3 45062094 45062095 rs17570449
chr3 45062159 45062160 rs17077124
chr3 45062857 45062858 kgp18204607
chr3 45067416 45067417 kgp186599
chr3 45069697 45069698 kgp499067
chr3 45071537 45071538 rs6805138
chr3 45072720 45072721 kgp17816342
chr3 45073149 45073150 kgp1664743
chr3 45073970 45073971 kgp7163789
chr3 45075931 45075932 rs939310
chr3 45081804 45081805 kgp17989678
chr3 45083132 45083133 rs2056321
chr3 45083520 45083521 rs6790913
chr3 45083740 45083741 rs11924100
chr3 45087380 45087381 kgp13285
chr3 45087572 45087573 rs17077151
chr3 45089625 45089626 kgp6705786
chr3 45090671 45090672 kgp10418456
chr3 45092269 45092270 kgp10307300
chr3 45092484 45092485 kgp8728640
chr3 45092805 45092806 rs4323037
chr3 45093172 45093173 kgp17916917
chr3 45095228 45095229 kgp780036
chr3 45096012 45096013 rs1520077
chr3 45096461 45096462 kgp18191758
chr3 45097508 45097509 rs7618668
chr3 45098349 45098350 kgp12044105
chr3 45100846 45100847 kgp7927030
chr3 45101803 45101804 rs4683033
chr3 45103021 45103022 rs879996
chr3 45106212 45106213 rs1915084
chr3 45106826 45106827 kgp3319827
chr3 45107005 45107006 kgp17743322
chr3 45107808 45107809 kgp8056827
chr3 45108162 45108163 rs939313
chr3 45108506 45108507 kgp17619582
chr3 45109434 45109435 kgp2626300
chr3 45109597 45109598 kgp1369607
chr3 45111147 45111148 kgp686481
chr3 45111238 45111239 rs11130043
chr3 45111447 45111448 kgp2598793
chr3 45111533 45111534 kgp18068413
chr3 45116979 45116980 kgp9555335
chr3 45117172 45117173 kgp12199419
chr3 45120127 45120128 kgp12171921
chr3 45120139 45120140 rs6801821
chr3 45120511 45120512 kgp2025847
chr3 45120885 45120886 kgp18114780
chr3 45123077 45123078 kgp11135297
chr3 45124168 45124169 rs11063
chr3 45124337 45124338 kgp18176663
chr3 45124370 45124371 rs9882305
chr3 45124830 45124831 kgp18065976
chr3 45124876 45124877 kgp3010273
chr3 45125719 45125720 rs4683038
chr3 45125779 45125780 rs9863819
chr3 45125849 45125850 kgp3976124
chr3 45125919 45125920 kgp2653118
chr3 45126214 45126215 rs2139536
chr3 45126557 45126558 rs2176804
chr3 45127514 45127515 kgp2855283
chr3 45128096 45128097 rs6441886
chr3 45128104 45128105 kgp12312141
chr3 45128748 45128749 kgp8006752
chr3 45129635 45129636 kgp5975996
chr3 45130157 45130158 rs6784502
chr3 45130160 45130161 kgp10398871
chr3 45130724 45130725 rs7618923
chr3 45131017 45131018 kgp3882155
chr3 45131740 45131741 kgp8188426
chr3 45131901 45131902 rs11928049
chr3 45131915 45131916 rs11916758
chr3 45133905 45133906 kgp1781318
chr3 45134457 45134458 kgp340865
chr3 45134821 45134822 kgp11631218
chr3 45137086 45137087 rs2037358
chr3 45138345 45138346 kgp10865267
chr3 45138514 45138515 rs17077267
chr3 45138821 45138822 kgp2112149
chr3 45139100 45139101 rs6775113
chr3 45139422 45139423 kgp2337670
chr3 45139506 45139507 kgp8540874
chr3 45140546 45140547 kgp485125
chr3 45140998 45140999 kgp281307
chr3 45141813 45141814 kgp9631896
chr3 45142969 45142970 kgp8937887
chr3 45145060 45145061 kgp8588657
chr3 45147604 45147605 kgp751688
chr3 45148113 45148114 kgp12269137
chr3 45148673 45148674 rs6779858
chr3 45149707 45149708 rs5007171
chr3 45150120 45150121 kgp5746431
chr3 45152556 45152557 kgp3069603
chr3 45153421 45153422 rs6778556
chr3 45153707 45153708 kgp9694637
chr3 45154079 45154080 kgp4894044
chr3 45154356 45154357 rs12494480
chr3 45154867 45154868 rs4683045
chr3 45155226 45155227 kgp5564494
chr3 45155293 45155294 rs4683047
chr3 45155890 45155891 kgp2222355
chr3 45157109 45157110 rs6441889
chr3 45157567 45157568 rs7625872
chr3 45159033 45159034 kgp6132006
chr3 45160667 45160668 kgp6864525
chr3 45160678 45160679 kgp4909635
chr3 45161069 45161070 rs13325398
chr3 45161292 45161293 rs7630759
chr3 45161861 45161862 rs4431152
chr3 45162021 45162022 kgp1520529
chr3 45162315 45162316 rs9876540
chr3 45162482 45162483 kgp5977157
chr3 45162490 45162491 kgp8519931
chr3 45162582 45162583 kgp2735814
chr3 45166024 45166025 kgp1606862
chr3 45166222 45166223 kgp10089989
chr3 45166252 45166253 kgp11005443
chr3 45166284 45166285 kgp12028783
chr3 45166415 45166416 kgp2352851
chr3 45168821 45168822 kgp18231906
chr3 45169110 45169111 kgp18188170
chr3 45170094 45170095 rs4682769
chr3 45170676 45170677 kgp2392502
chr3 45171166 45171167 rs4683055
chr3 45174411 45174412 kgp17683684
chr3 45175230 45175231 kgp10334361
chr3 45176158 45176159 kgp7179853
chr3 45176371 45176372 kgp8221508
chr3 45177005 45177006 rs10490812
chr3 45177307 45177308 rs7652999
chr3 45177880 45177881 kgp10683604
chr3 45179690 45179691 kgp628448
chr3 45181000 45181001 kgp835746
chr3 45181519 45181520 kgp4859575
chr3 45182817 45182818 kgp17662180
chr3 45183186 45183187 kgp3538069
chr3 45183229 45183230 kgp4015199
chr3 45185444 45185445 kgp8230469
chr3 45185518 45185519 rs7633169
chr3 45186719 45186720 kgp1969300
chr3 45186854 45186855 kgp17791875
chr3 45189306 45189307 kgp1576785
chr3 45189452 45189453 rs7629057
chr3 45189579 45189580 rs7636990
chr3 45189798 45189799 kgp3036676
chr3 45190532 45190533 kgp7558671
chr3 45192105 45192106 kgp17576730
chr3 45192972 45192973 rs4683068
chr3 45193562 45193563 kgp11400277
chr3 45194256 45194257 kgp7711650
chr3 45194277 45194278 kgp840643
chr3 45196742 45196743 rs7651325
chr3 45198851 45198852 kgp5142306
chr3 45199197 45199198 kgp3443327
chr3 45199231 45199232 kgp3542409
chr3 45199619 45199620 rs4683070
chr3 45199630 45199631 rs4683071
chr3 45199947 45199948 rs2059757
chr3 45201861 45201862 kgp5906131
chr3 45203895 45203896 rs4683072
chr3 45205092 45205093 kgp2274135
chr3 45205369 45205370 rs4683075
chr3 45205643 45205644 rs6441893
chr3 45205732 45205733 kgp531238
chr3 45205830 45205831 kgp7891698
chr3 45205883 45205884 kgp7467001
chr3 45206114 45206115 rs7618987
chr3 45206483 45206484 rs7621542
chr3 45206578 45206579 kgp8764512
chr3 45209232 45209233 rs12485296
chr3 45210694 45210695 kgp3499586
chr3 45211012 45211013 kgp2325526
chr3 45211043 45211044 rs9856692
chr3 45211086 45211087 rs9819089
chr3 45211398 45211399 rs9857201
chr3 45211886 45211887 kgp8525576
chr3 45212131 45212132 rs12330287
chr3 45212442 45212443 rs4524316
chr3 45212778 45212779 kgp9680988
chr3 45214035 45214036 kgp10803185
chr3 45214078 45214079 kgp3790565
chr3 45214918 45214919 kgp18154146
chr3 45215473 45215474 rs9816577
chr3 45215802 45215803 rs9817295
chr3 45215871 45215872 rs9837067
chr3 45215923 45215924 kgp9334677
chr3 45216231 45216232 kgp7605206
chr3 45216563 45216564 kgp18046210
chr3 45216879 45216880 kgp6115634
chr3 45216927 45216928 rs4683082
chr3 45217642 45217643 rs10490814
chr3 45218088 45218089 kgp3754922
chr3 45219577 45219578 rs9858036
chr3 45220084 45220085 rs6767173
chr3 45220202 45220203 kgp4260762
chr3 45221121 45221122 kgp18121023
chr3 45221202 45221203 kgp1472383
chr3 45221236 45221237 kgp17632851
chr3 45221691 45221692 rs7627767
chr3 45221915 45221916 rs6441898
chr3 45222112 45222113 kgp264940
chr3 45222257 45222258 kgp8792553
chr3 45222957 45222958 kgp10270566
chr3 45223495 45223496 kgp17791469
chr3 45224098 45224099 kgp5047096
chr3 45225431 45225432 kgp11089535
chr3 45226342 45226343 kgp1751712
chr3 45226972 45226973 rs6799689
chr3 45228578 45228579 kgp5755532
chr3 45229192 45229193 rs1017299
chr3 45229338 45229339 kgp5128668
chr3 45229727 45229728 kgp8808372
chr3 45230566 45230567 rs9813119
chr3 45230988 45230989 rs9831259
chr3 45231792 45231793 kgp3481989
chr3 45232088 45232089 kgp9304839
chr3 45234207 45234208 kgp4267778
chr3 45237732 45237733 rs7639787
chr3 45238800 45238801 kgp10326670
chr3 45239834 45239835 rs245215
chr3 45242136 45242137 kgp1716196
chr3 45242867 45242868 kgp511984
chr3 45243960 45243961 kgp133476
chr3 45245743 45245744 rs245207
chr3 45246477 45246478 rs245206
chr3 45249922 45249923 kgp10344048
chr3 45252183 45252184 kgp8425940
chr3 45253298 45253299 rs33734
chr3 45254498 45254499 kgp4401731
chr3 45254834 45254835 rs33738
chr3 45257468 45257469 rs28169
chr3 45259525 45259526 kgp122978
chr3 45262000 45262001 kgp8619630
chr3 45262392 45262393 rs33748
chr3 45263710 45263711 rs4543049
chr3 45264178 45264179 kgp5765559
chr3 45268115 45268116 rs33751
chr3 45268653 45268654 rs6773435
chr3 45268885 45268886 kgp1985857
chr3 45272324 45272325 kgp10705199
chr3 45272872 45272873 rs28794
chr3 45275634 45275635 rs33758
chr3 45276369 45276370 kgp201241
chr3 45276624 45276625 kgp10240332
chr3 45276749 45276750 kgp152145
chr3 45277861 45277862 kgp17729876
chr3 45280064 45280065 rs33766
chr3 45281603 45281604 kgp11563070
chr3 45281927 45281928 rs12487673
chr3 45282690 45282691 rs33770
chr3 45285742 45285743 rs972850
chr3 45286715 45286716 kgp8043488
chr3 45288533 45288534 rs33779
chr3 45289714 45289715 rs33780
chr3 45289812 45289813 kgp11440721
chr3 45289958 45289959 rs33781
chr3 45291881 45291882 kgp18015108
chr3 45292243 45292244 rs2888432
chr3 45292448 45292449 kgp6476784
chr3 45293262 45293263 rs33785
chr3 45293378 45293379 rs33786
chr3 45294419 45294420 rs6807848
chr3 45294734 45294735 kgp9271869
chr3 45294912 45294913 kgp22827669
chr3 45295058 45295059 kgp9640120
chr3 45296739 45296740 kgp10770633
chr3 45297003 45297004 rs9985443
chr3 45298180 45298181 kgp459781
chr3 45299201 45299202 kgp6674550
chr3 45301648 45301649 kgp5037949
chr3 45302277 45302278 kgp17799115
chr3 45302409 45302410 rs33797
chr3 45303312 45303313 rs33798
chr3 45303348 45303349 rs7639271
chr3 45304536 45304537 kgp6529020
chr3 45304889 45304890 rs9822723
chr3 45307444 45307445 rs12633044
chr3 45307653 45307654 kgp17559745
chr3 45308667 45308668 kgp2119295
chr3 45309499 45309500 rs17077548
chr3 45310511 45310512 kgp18068829
chr3 45312496 45312497 kgp4197167
chr3 45312540 45312541 kgp12211608
chr3 45313504 45313505 rs11923281
chr3 45314893 45314894 kgp4829580
chr3 45315308 45315309 kgp10478447
chr3 45316088 45316089 rs33802
chr3 45317142 45317143 kgp5375129
chr3 45317806 45317807 kgp6466687
chr3 45322790 45322791 rs9852935
chr3 45324474 45324475 rs6765891
chr3 45325520 45325521 rs7650391
chr3 45326316 45326317 kgp6165267
chr3 45327511 45327512 kgp7876334
chr3 45331016 45331017 kgp5779942
chr3 45331030 45331031 kgp622064
chr3 45331941 45331942 kgp10661800
chr3 45333984 45333985 rs7617429
chr3 45336429 45336430 kgp17743624
chr3 45340997 45340998 rs7620365
chr3 45342748 45342749 rs9827639
chr3 45342928 45342929 kgp1230079
chr3 45345749 45345750 kgp7684649
chr3 45345903 45345904 kgp17720729
chr3 45347518 45347519 rs6441911
chr3 45349626 45349627 kgp2508808
chr3 45350488 45350489 kgp17905806
chr3 45357426 45357427 rs9850725
chr3 45357776 45357777 kgp1848663
chr3 45359005 45359006 kgp17790213
chr3 45360958 45360959 rs6793847
chr3 45361165 45361166 rs11717872
chr3 45361221 45361222 rs9867680
chr3 45361920 45361921 kgp17768524
chr3 45362382 45362383 rs11927517
chr3 45362600 45362601 rs9821844
chr3 45363407 45363408 kgp1754587
chr3 45367618 45367619 rs11719661
chr3 45368349 45368350 kgp8702120
chr3 45369113 45369114 rs2372948
chr3 45370415 45370416 rs1468696
chr3 45373207 45373208 kgp4496015
chr3 45373218 45373219 kgp9937501
chr3 45374787 45374788 rs4683097
chr3 45377694 45377695 rs6785141
chr3 45379596 45379597 kgp68125
chr3 45379855 45379856 kgp17890389
chr3 45380691 45380692 kgp18140133
chr3 45381038 45381039 rs4683098
chr3 45383675 45383676 kgp3418320
chr3 45383853 45383854 rs2110084
chr3 45384605 45384606 rs17077702
chr3 45385884 45385885 kgp17576492
chr3 45386228 45386229 rs854220
chr3 45387690 45387691 rs749762
chr3 45390035 45390036 kgp17646561
chr3 45390943 45390944 rs6768533
chr3 45392609 45392610 rs1860928
chr3 45394939 45394940 kgp2088907
chr3 45395684 45395685 rs854221
chr3 45397348 45397349 kgp1349125
chr3 45397581 45397582 kgp10165984
chr3 45397985 45397986 rs854222
chr3 45398877 45398878 kgp10169635
chr3 45403665 45403666 rs11709274
chr3 45403795 45403796 kgp4098815
chr3 45403825 45403826 rs6795131
chr3 45405906 45405907 rs11917934
chr3 45406377 45406378 kgp11810593
chr3 45406591 45406592 rs13314784
chr3 45408397 45408398 rs854226
chr3 45413535 45413536 kgp9736467
chr3 45413606 45413607 kgp9853362
chr3 45415757 45415758 rs13321747
chr3 45423977 45423978 rs9856664
chr3 45424527 45424528 kgp17875300
chr3 45426591 45426592 kgp8752946
chr3 45427197 45427198 kgp674780
chr3 45428859 45428860 rs9874799
chr3 45429890 45429891 rs854187
chr3 45430150 45430151 kgp7907170
chr3 45432553 45432554 kgp6796407
chr3 45436472 45436473 rs17637580
chr3 45436940 45436941 rs17077759
chr3 45438140 45438141 rs854192
chr3 45438683 45438684 kgp7791032
chr3 45439954 45439955 kgp4700189
chr3 45441906 45441907 kgp17994111
chr3 45443063 45443064 kgp566217
chr3 45443886 45443887 kgp3493714
chr3 45447164 45447165 kgp17764749
chr3 45447711 45447712 rs9861724
chr3 45448957 45448958 rs6802884
chr3 45449372 45449373 rs9830462
chr3 45450274 45450275 rs854207
chr3 45450468 45450469 kgp3142108
chr3 45452577 45452578 rs854208
chr3 45454688 45454689 kgp7036844
chr3 45459286 45459287 kgp6090588
chr3 45460459 45460460 rs854200
chr3 45460913 45460914 rs854202
chr3 45463681 45463682 kgp26406
chr3 45466219 45466220 kgp423899
chr3 45466896 45466897 rs12632096
chr3 45466957 45466958 rs17638423
chr3 45467413 45467414 kgp7993001
chr3 45467474 45467475 rs9818435
chr3 45470945 45470946 kgp390283
chr3 45475015 45475016 kgp26768152
chr3 45475332 45475333 rs4683113
chr3 45475992 45475993 kgp5070941
chr3 45476039 45476040 rs9825179
chr3 45476361 45476362 kgp10823274
chr3 45476693 45476694 rs952621
chr3 45477225 45477226 kgp11847605
chr3 45477573 45477574 kgp10777175
chr3 45479326 45479327 kgp18144698
chr3 45480407 45480408 kgp11092536
chr3 45481787 45481788 rs6794934
chr3 45487175 45487176 kgp453797
chr3 45488774 45488775 kgp4323225
chr3 45489028 45489029 kgp10755674
chr3 45495357 45495358 kgp9594776
chr3 45496143 45496144 rs1877960
chr3 45498341 45498342 kgp914541
chr3 45498725 45498726 kgp3487744
chr3 45500949 45500950 rs1949304
chr3 45504326 45504327 kgp17626044
chr3 45505831 45505832 rs1399702
chr3 45507304 45507305 kgp5567539
chr3 45509792 45509793 rs9845845
chr3 45510385 45510386 kgp17857231
chr3 45512918 45512919 kgp3516101
chr3 45517097 45517098 rs1473443
chr3 45518750 45518751 rs9827886
chr3 45523142 45523143 kgp2982967
chr3 45526436 45526437 kgp17829507
chr3 45527217 45527218 kgp8860003
chr3 45530337 45530338 kgp18013849
chr3 45530400 45530401 rs3733116
chr3 45531086 45531087 kgp2671729
chr3 45533223 45533224 kgp8686203
chr3 45535473 45535474 rs3774685
chr3 45536650 45536651 kgp18186481
chr3 45540119 45540120 kgp18089060
chr3 45542082 45542083 kgp1745552
chr3 45544546 45544547 kgp8244494
chr3 45545450 45545451 rs12629394
chr3 45549297 45549298 kgp8052063
chr3 45555043 45555044 rs2291237
chr3 45555952 45555953 rs10222632
chr3 45556614 45556615 kgp17721934
chr3 45557706 45557707 rs11549809
chr3 45559473 45559474 kgp17830864
chr3 45559518 45559519 kgp5089506
chr3 45559530 45559531 kgp18030726
chr3 45559620 45559621 rs2276860
chr3 45560112 45560113 rs12630693
chr3 45561993 45561994 kgp17866585
chr3 45564878 45564879 rs7626059
chr3 45565553 45565554 kgp4915527
chr3 45565864 45565865 rs267219
chr3 45568181 45568182 rs2624667
chr3 45572256 45572257 rs2118749
chr3 45573635 45573636 kgp17907264
chr3 45578332 45578333 kgp1202084
chr3 45579390 45579391 kgp7592845
chr3 45580239 45580240 kgp8922395
chr3 45583296 45583297 kgp7016826
chr3 45587110 45587111 rs267256
chr3 45588140 45588141 rs267265
chr3 45589410 45589411 kgp6131731
chr3 45591478 45591479 kgp10434179
chr3 45592652 45592653 rs9847856
chr3 45594121 45594122 rs267272
chr3 45595458 45595459 kgp4383075
chr3 45596475 45596476 kgp1306164
chr3 45596657 45596658 kgp10379073
chr3 45598098 45598099 kgp4490788
chr3 45598474 45598475 kgp2776266
chr3 45598654 45598655 rs10212409
chr3 45598743 45598744 rs267280
chr3 45600018 45600019 rs9819404
chr3 45600757 45600758 kgp17764218
chr3 45600867 45600868 rs267257
chr3 45601251 45601252 rs267260
chr3 45601596 45601597 rs267261
chr3 45602224 45602225 rs13083568
chr3 45602652 45602653 kgp4527668
chr3 45603810 45603811 kgp4165183
chr3 45604130 45604131 rs13075111
chr3 45604158 45604159 rs13075121
chr3 45604339 45604340 rs10452026
chr3 45605003 45605004 rs9875483
chr3 45606526 45606527 kgp4464410
chr3 45606650 45606651 rs267263
chr3 45607622 45607623 kgp18111596
chr3 45607726 45607727 kgp17638342
chr3 45608700 45608701 kgp159375
chr3 45608707 45608708 kgp10894158
chr3 45609074 45609075 kgp11705000
chr3 45612298 45612299 rs9817974
chr3 45613378 45613379 rs9823534
chr3 45613562 45613563 rs9847499
chr3 45613680 45613681 rs6791989
chr3 45614059 45614060 kgp9642852
chr3 45614422 45614423 kgp8284612
chr3 45615880 45615881 rs13060511
chr3 45616797 45616798 kgp17604052
chr3 45616844 45616845 rs34378743
chr3 45617039 45617040 rs13066873
chr3 45617099 45617100 rs9853624
chr3 45617188 45617189 rs7431186
chr3 45617405 45617406 rs5848753
chr3 45619601 45619602 rs6785773
chr3 45620631 45620632 kgp17551703
chr3 45621174 45621175 rs17078078
chr3 45622892 45622893 rs267243
chr3 45623298 45623299 kgp17677762
chr3 45623540 45623541 rs6799509
chr3 45623773 45623774 rs1021124
chr3 45623808 45623809 rs6799789
chr3 45623963 45623964 rs12635317
chr3 45623981 45623982 rs12635279
chr3 45624066 45624067 rs267244
chr3 45624121 45624122 rs12635318
chr3 45624141 45624142 rs267245
chr3 45627244 45627245 rs34480335
chr3 45628903 45628904 kgp18234218
chr3 45632316 45632317 rs267217
chr3 45633833 45633834 rs267218
chr3 45634438 45634439 kgp17768575
chr3 45636032 45636033 kgp18071468
chr3 45636212 45636213 rs267239
chr3 45636334 45636335 kgp6440727
chr3 45637369 45637370 kgp17650141
chr3 45637829 45637830 rs13086458
chr3 45638254 45638255 rs2005227
chr3 45639451 45639452 kgp1140408
chr3 45640226 45640227 rs267235
chr3 45640731 45640732 kgp5124494
chr3 45640825 45640826 kgp5349999
chr3 45640919 45640920 rs2062131
chr3 45644182 45644183 rs267232
chr3 45644290 45644291 kgp17865653
chr3 45645925 45645926 kgp17627411
chr3 45646301 45646302 rs7621943
chr3 45647653 45647654 rs12330252
chr3 45648152 45648153 kgp1259562
chr3 45648669 45648670 kgp17929247
chr3 45649164 45649165 kgp12404961
chr3 45649416 45649417 rs2578693
chr3 45649863 45649864 rs2578692
chr3 45652274 45652275 rs267210
chr3 45653435 45653436 rs900327
chr3 45657314 45657315 kgp10856120
chr3 45659355 45659356 rs267230
chr3 45667386 45667387 rs3774675
chr3 45667988 45667989 rs4683131
chr3 45668872 45668873 kgp17923959
chr3 45668976 45668977 rs17078140
chr3 45670084 45670085 kgp2039198
chr3 45671203 45671204 kgp5469422
chr3 45672870 45672871 rs2012762
chr3 45672924 45672925 kgp17895782
chr3 45673061 45673062 kgp10871643
chr3 45673988 45673989 rs9865354
chr3 45674386 45674387 rs3796362
chr3 45674738 45674739 kgp4901359
chr3 45674907 45674908 rs3774667
chr3 45675409 45675410 kgp17724114
chr3 45677397 45677398 rs7648681
chr3 45677781 45677782 kgp9930125
chr3 45677961 45677962 rs2235130
chr3 45686658 45686659 kgp12137477
chr3 45694862 45694863 kgp7733283
chr3 45697228 45697229 kgp829619
chr3 45698459 45698460 kgp8013010
chr3 45701811 45701812 kgp3854114
chr3 45705906 45705907 kgp11413529
chr3 45706166 45706167 rs12493946
chr3 45710348 45710349 rs17078175
chr3 45711481 45711482 kgp18096972
chr3 45715484 45715485 rs7634013
chr3 45718601 45718602 kgp1512451
chr3 45719064 45719065 kgp17627743
chr3 45719272 45719273 kgp7633173
chr3 45719560 45719561 rs3796361
chr3 45719644 45719645 kgp10447304
chr3 45719644 45719645 rs6441927
chr3 45720441 45720442 kgp7157936
chr3 45720798 45720799 kgp17553210
chr3 45721184 45721185 kgp17967461
chr3 45721678 45721679 kgp10477101
chr3 45723889 45723890 kgp5217747
chr3 45724609 45724610 rs2742412
chr3 45725030 45725031 rs2742413
chr3 45730116 45730117 rs2742416
chr3 45731274 45731275 rs4682797
chr3 45732043 45732044 kgp5666464
chr3 45732201 45732202 kgp17575134
chr3 45732408 45732409 rs2673051
chr3 45732819 45732820 kgp3050949
chr3 45734817 45734818 rs1969624
chr3 45735217 45735218 rs2742424
chr3 45739806 45739807 rs2673050
chr3 45743637 45743638 rs938365
chr3 45746009 45746010 rs6786791
chr3 45748428 45748429 kgp3370528
chr3 45754486 45754487 rs2742369
chr3 45754684 45754685 rs2271619
chr3 45754748 45754749 rs2248991
chr3 45758594 45758595 kgp6888792
chr3 45759653 45759654 rs2673028
chr3 45761114 45761115 kgp9412
chr3 45763634 45763635 rs2673062
chr3 45764245 45764246 rs2742448
chr3 45764543 45764544 rs2742449
chr3 45772771 45772772 kgp4717079
chr3 45773397 45773398 rs13316262
chr3 45776899 45776900 kgp6333985
chr3 45779135 45779136 rs1468542
chr3 45780779 45780780 rs1019129
chr3 45780905 45780906 kgp5016425
chr3 45780979 45780980 kgp17611700
chr3 45781071 45781072 kgp17712183
chr3 45781187 45781188 kgp737878
chr3 45784081 45784082 rs2742374
chr3 45784962 45784963 kgp5777917
chr3 45786599 45786600 kgp17906714
chr3 45786880 45786881 kgp17680966
chr3 45789971 45789972 kgp5019164
chr3 45795497 45795498 rs12495593
chr3 45796064 45796065 kgp11281237
chr3 45796428 45796429 rs4683139
chr3 45796950 45796951 rs2251109
chr3 45797990 45797991 kgp18013109
chr3 45799277 45799278 kgp17816136
chr3 45801557 45801558 kgp17650795
chr3 45801725 45801726 kgp3606498
chr3 45802133 45802134 kgp9449733
chr3 45803584 45803585 rs2191028
chr3 45804068 45804069 rs2286489
chr3 45804733 45804734 rs6770261
chr3 45806225 45806226 kgp3646997
chr3 45807698 45807699 kgp4206191
chr3 45809115 45809116 rs9873753
chr3 45809272 45809273 rs4299518
chr3 45809328 45809329 rs4327428
chr3 45809448 45809449 kgp2105262
chr3 45809842 45809843 rs2108917
chr3 45810093 45810094 rs720625
chr3 45810603 45810604 kgp512042
chr3 45812513 45812514 rs9818982
chr3 45812649 45812650 kgp22759265
chr3 45812785 45812786 kgp17985170
chr3 45813024 45813025 rs758387
chr3 45813264 45813265 kgp9000691
chr3 45814747 45814748 rs17279465
chr3 45818879 45818880 kgp199576
chr3 45819836 45819837 rs2531748
chr3 45820990 45820991 kgp17774343
chr3 45822071 45822072 kgp7863853
chr3 45822436 45822437 rs17078339
chr3 45828585 45828586 rs2531747
chr3 45828840 45828841 rs9848415
chr3 45829994 45829995 rs2159272
chr3 45830885 45830886 rs7644870
chr3 45831104 45831105 P1_M_061510_3_702_M
chr3 45832051 45832052 rs1860263
chr3 45835075 45835076 kgp160309
chr3 45835415 45835416 kgp10588090
chr3 45835569 45835570 kgp104468
chr3 45835827 45835828 kgp11084345
chr3 45836272 45836273 kgp17604457
chr3 45838299 45838300 kgp4205627
chr3 45841067 45841068 rs2531742
chr3 45841343 45841344 kgp17591011
chr3 45841937 45841938 kgp11842845
chr3 45845747 45845748 rs17078346
chr3 45847457 45847458 kgp9580974
chr3 45849269 45849270 kgp3367268
chr3 45851422 45851423 kgp18229745
chr3 45853061 45853062 kgp7284206
chr3 45853071 45853072 rs11130076
chr3 45854556 45854557 kgp17693705
chr3 45855171 45855172 rs4683143
chr3 45859776 45859777 kgp17744943
chr3 45862836 45862837 rs1488370
chr3 45863266 45863267 rs9814578
chr3 45864480 45864481 rs4683145
chr3 45865005 45865006 rs1058961
chr3 45866014 45866015 kgp17549986
chr3 45866154 45866155 kgp18067804
chr3 45871202 45871203 rs2064061
chr3 45874221 45874222 kgp17567574
chr3 45877711 45877712 rs11130077
chr3 45884002 45884003 rs1386930
chr3 45885359 45885360 rs1488369
chr3 45886398 45886399 rs758389
chr3 45892436 45892437 kgp17908517
chr3 45892476 45892477 rs17078371
chr3 45893132 45893133 kgp17699400
chr3 45899614 45899615 kgp10243700
chr3 45900368 45900369 kgp8729832
chr3 45900620 45900621 rs7614952
chr3 45901967 45901968 kgp3012331
chr3 45905783 45905784 kgp11996709
chr3 45906355 45906356 rs9856760
chr3 45906571 45906572 kgp5033741
chr3 45910869 45910870 rs2191031
chr3 45913520 45913521 kgp4242134
chr3 45913597 45913598 kgp17895520
chr3 45916221 45916222 kgp12166387
chr3 45917017 45917018 kgp1415640
chr3 45918669 45918670 kgp3777769
chr3 45921256 45921257 kgp6481502
chr3 45922690 45922691 rs9842595
chr3 45923084 45923085 rs1860264
chr3 45924210 45924211 rs9868455
chr3 45924790 45924791 rs6441929
chr3 45926568 45926569 rs7613548
chr3 45927758 45927759 rs7653372
chr3 45930221 45930222 kgp10108330
chr3 45934587 45934588 kgp1416690
chr3 45935697 45935698 kgp11717914
chr3 45936321 45936322 rs7648467
chr3 45938088 45938089 rs1488371
chr3 45938938 45938939 rs2236938
chr3 45939923 45939924 rs17078408
chr3 45945761 45945762 kgp10887903
chr3 45946146 45946147 kgp9734361
chr3 45946459 45946460 kgp298720
chr3 45946575 45946576 kgp11501030
chr3 45948215 45948216 kgp10042944
chr3 45948263 45948264 rs4683147
chr3 45949752 45949753 kgp10063212
chr3 45951486 45951487 kgp17938756
chr3 45951549 45951550 kgp2256839
chr3 45955506 45955507 kgp17736702
chr3 45959758 45959759 rs7129
chr3 45960850 45960851 rs3796373
chr3 45961196 45961197 kgp17811377
chr3 45961953 45961954 kgp17965058
chr3 45962594 45962595 kgp9471339
chr3 45962941 45962942 kgp5494470
chr3 45963065 45963066 kgp18043405
chr3 45964958 45964959 kgp5027688
chr3 45965385 45965386 kgp1620307
chr3 45966908 45966909 rs9860832
chr3 45969991 45969992 kgp9019306
chr3 45974967 45974968 kgp10450003
chr3 45975982 45975983 rs1072755
chr3 45977640 45977641 kgp17788490
chr3 45978805 45978806 kgp8955395
chr3 45980672 45980673 rs17078449
chr3 45981214 45981215 kgp11678446
chr3 45984096 45984097 rs7627147
chr3 45986622 45986623 rs936939
chr3 45987979 45987980 kgp4599184
chr3 45988674 45988675 kgp18188044
chr3 45989043 45989044 rs2234358
chr3 45989122 45989123 rs2234359
chr3 45989518 45989519 kgp9638577
chr3 45990116 45990117 rs17078464
chr3 45993605 45993606 rs4682799
chr3 45996760 45996761 kgp601902
chr3 46001062 46001063 kgp8610181
chr3 46004942 46004943 kgp17533346
chr3 46005477 46005478 rs1545985
chr3 46007701 46007702 rs1994490
chr3 46008646 46008647 kgp17690353
chr3 46009619 46009620 kgp18091132
chr3 46009863 46009864 kgp1073307
chr3 46012225 46012226 kgp18183275
chr3 46015181 46015182 kgp17999823
chr3 46016598 46016599 kgp6766075
chr3 46018276 46018277 kgp11229967
chr3 46019721 46019722 kgp558837
chr3 46021217 46021218 rs4682801
chr3 46021451 46021452 kgp1984733
chr3 46022318 46022319 rs9856418
chr3 46022763 46022764 kgp2626192
chr3 46025012 46025013 rs4683159
chr3 46025940 46025941 rs6802312
chr3 46026698 46026699 kgp8313350
chr3 46031956 46031957 rs2133660
chr3 46032846 46032847 rs1873001
chr3 46034085 46034086 rs3947589
chr3 46034790 46034791 rs1392288
chr3 46036263 46036264 kgp3084687
chr3 46037404 46037405 rs2276856
chr3 46040266 46040267 rs7643426
chr3 46040677 46040678 kgp1446590
chr3 46041139 46041140 kgp3862422
chr3 46041253 46041254 kgp18010482
chr3 46043307 46043308 kgp5244741
chr3 46047031 46047032 rs2171529
chr3 46047170 46047171 kgp9106941
chr3 46049764 46049765 kgp425593
chr3 46053721 46053722 kgp6435825
chr3 46053777 46053778 kgp5442964
chr3 46055249 46055250 rs35669129
chr3 46055908 46055909 rs13081213
chr3 46057356 46057357 rs9834935
chr3 46059138 46059139 rs6764042
chr3 46061839 46061840 rs13074382
chr3 46063328 46063329 kgp5221960
chr3 46068842 46068843 rs7623476
chr3 46069209 46069210 rs1392290
chr3 46071549 46071550 rs6780163
chr3 46074597 46074598 kgp17575537
chr3 46077270 46077271 kgp18119304
chr3 46077524 46077525 kgp6730439
chr3 46086223 46086224 kgp1287547
chr3 46089533 46089534 kgp6862554
chr3 46096384 46096385 rs2036293
chr3 46096516 46096517 kgp17749944
chr3 46099975 46099976 kgp3689720
chr3 46100495 46100496 rs2173640
chr3 46100597 46100598 rs2036294
chr3 46100690 46100691 kgp11158694
chr3 46101256 46101257 rs4490403
chr3 46101683 46101684 rs1604068
chr3 46102785 46102786 rs2173641
chr3 46103973 46103974 rs9311384
chr3 46104915 46104916 kgp7732930
chr3 46108284 46108285 kgp2086813
chr3 46108399 46108400 kgp7470489
chr3 46110260 46110261 kgp5997178
chr3 46110708 46110709 kgp17823239
chr3 46115098 46115099 kgp980076
chr3 46119790 46119791 rs13434336
chr3 46120544 46120545 kgp17861008
chr3 46123332 46123333 rs9838450
chr3 46123838 46123839 rs9990063
chr3 46125574 46125575 rs9990060
chr3 46128533 46128534 kgp17759344
chr3 46129265 46129266 kgp17756412
chr3 46131862 46131863 kgp18138280
chr3 46132300 46132301 kgp10089127
chr3 46137116 46137117 kgp3865023
chr3 46137482 46137483 kgp3260686
chr3 46139245 46139246 kgp7759736
chr3 46140001 46140002 rs9872121
chr3 46140393 46140394 kgp10019654
chr3 46141843 46141844 rs1491951
chr3 46142031 46142032 kgp503912
chr3 46143058 46143059 rs6772051
chr3 46144450 46144451 kgp3252455
chr3 46145294 46145295 rs2888512
chr3 46149716 46149717 kgp12473537
chr3 46150050 46150051 kgp330456
chr3 46150333 46150334 kgp2057851
chr3 46151683 46151684 kgp18228218
chr3 46152065 46152066 kgp17911198
chr3 46156212 46156213 rs6798934
chr3 46160853 46160854 kgp17736030
chr3 46171097 46171098 kgp12007075
chr3 46171499 46171500 kgp1287276
chr3 46171699 46171700 rs13320534
chr3 46171822 46171823 kgp10758396
chr3 46172707 46172708 kgp4217364
chr3 46173445 46173446 rs6774742
chr3 46174173 46174174 kgp5874827
chr3 46174693 46174694 rs6789719
chr3 46176631 46176632 kgp1647969
chr3 46177863 46177864 kgp10798119
chr3 46179867 46179868 rs902761
chr3 46180415 46180416 rs10510749
chr3 46185427 46185428 rs17078660
chr3 46186309 46186310 rs7631551
chr3 46187706 46187707 kgp2272487
chr3 46195302 46195303 kgp17972023
chr3 46196990 46196991 kgp2189630
chr3 46198026 46198027 kgp1319121
chr3 46198502 46198503 kgp17588758
chr3 46203831 46203832 kgp17850874
chr3 46205685 46205686 rs7616215
chr3 46208309 46208310 rs2087726
chr3 46214684 46214685 rs2172246
chr3 46226074 46226075 kgp6123157
chr3 46226645 46226646 rs13061548
chr3 46227170 46227171 rs13062450
chr3 46228352 46228353 kgp8998712
chr3 46228654 46228655 kgp18197403
chr3 46229802 46229803 kgp2693789
chr3 46230673 46230674 kgp18175217
chr3 46231669 46231670 kgp17815557
chr3 46233485 46233486 kgp1898739
chr3 46234072 46234073 kgp263503
chr3 46240161 46240162 rs7610869
chr3 46244283 46244284 rs3136667
chr3 46244569 46244570 kgp8166640
chr3 46245423 46245424 kgp18202193
chr3 46249945 46249946 kgp22822883
chr3 46250722 46250723 kgp17580081
chr3 46251241 46251242 kgp17708627
chr3 46251754 46251755 kgp18096816
chr3 46257053 46257054 kgp10689502
chr3 46263716 46263717 rs11926063
chr3 46265534 46265535 kgp6791270
chr3 46265815 46265816 kgp5017958
chr3 46266328 46266329 rs11914967
chr3 46266833 46266834 kgp17965702
chr3 46273183 46273184 kgp2163063
chr3 46274108 46274109 rs1979672
chr3 46274764 46274765 rs4683189
chr3 46274959 46274960 kgp3979633
chr3 46276074 46276075 kgp7519145
chr3 46276877 46276878 kgp1408962
chr3 46277001 46277002 kgp10398873
chr3 46281577 46281578 kgp6464931
chr3 46281743 46281744 rs13096142
chr3 46282173 46282174 kgp873333
chr3 46282390 46282391 kgp9729870
chr3 46284092 46284093 kgp3507224
chr3 46295776 46295777 rs6441948
chr3 46299764 46299765 rs7652290
chr3 46304605 46304606 rs1491962
chr3 46306129 46306130 kgp4545184
chr3 46306699 46306700 rs4987053
chr3 46310920 46310921 rs4413345
chr3 46312538 46312539 rs1027241
chr3 46312846 46312847 kgp206076
chr3 46313333 46313334 rs9810242
chr3 46313509 46313510 kgp5812136
chr3 46320359 46320360 kgp3324630
chr3 46336184 46336185 rs4267678
chr3 46336780 46336781 rs7645716
chr3 46338434 46338435 kgp12170601
chr3 46338474 46338475 kgp2111037
chr3 46339222 46339223 kgp9030630
chr3 46339811 46339812 rs9990343
chr3 46341334 46341335 kgp10923488
chr3 46342634 46342635 kgp3810798
chr3 46345412 46345413 rs4683211
chr3 46350715 46350716 kgp7774294
chr3 46351873 46351874 rs6441960
chr3 46352354 46352355 rs4513489
chr3 46352383 46352384 rs6441961
chr3 46353027 46353028 rs6771900
chr3 46353473 46353474 kgp9786846
chr3 46353679 46353680 kgp8316704
chr3 46357417 46357418 kgp17720422
chr3 46364185 46364186 kgp8037660
chr3 46366268 46366269 kgp7381932
chr3 46367009 46367010 kgp11971257
chr3 46370114 46370115 kgp4286173
chr3 46391389 46391390 kgp7772305
chr3 46395584 46395585 kgp4080803
chr3 46397038 46397039 rs3092962
chr3 46397439 46397440 kgp3144146
chr3 46399207 46399208 kgp9792078
chr3 46401031 46401032 kgp1117185
chr3 46401242 46401243 kgp18078352
chr3 46402017 46402018 kgp12146005
chr3 46402052 46402053 kgp3442191
chr3 46403400 46403401 kgp2114428
chr3 46407082 46407083 rs7652954
chr3 46411934 46411935 kgp10991488
chr3 46412258 46412259 kgp9319993
chr3 46412261 46412262 kgp18035073
chr3 46412307 46412308 kgp5162959
chr3 46414034 46414035 kgp5249257
chr3 46416144 46416145 kgp18137087
chr3 46416469 46416470 kgp721209
chr3 46416850 46416851 kgp17631591
chr3 46417311 46417312 kgp6137749
chr3 46418416 46418417 kgp4209856
chr3 46420103 46420104 kgp9296977
chr3 46422131 46422132 kgp2336882
chr3 46423062 46423063 rs7652037
chr3 46423122 46423123 kgp4279002
chr3 46428416 46428417 kgp3818143
chr3 46435614 46435615 kgp6976647
chr3 46439881 46439882 kgp835566
chr3 46441175 46441176 kgp5377666
chr3 46443677 46443678 kgp2135232
chr3 46447903 46447904 kgp808356
chr3 46448832 46448833 kgp18146628
chr3 46448970 46448971 kgp17992558
chr3 46449163 46449164 kgp17837176
chr3 46449174 46449175 kgp17672687
chr3 46449863 46449864 rs34045601
chr3 46450069 46450070 kgp4918886
chr3 46450071 46450072 kgp3400194
chr3 46450706 46450707 kgp18173288
chr3 46450883 46450884 kgp7955711
chr3 46451646 46451647 kgp7445426
chr3 46453993 46453994 kgp10367900
chr3 46454733 46454734 kgp2197525
chr3 46457271 46457272 kgp9960072
chr3 46459290 46459291 kgp3203384
chr3 46460793 46460794 kgp1372171
chr3 46464939 46464940 kgp12073338
chr3 46466313 46466314 kgp6926382
chr3 46467351 46467352 kgp5261506
chr3 46470653 46470654 kgp8703657
chr3 46470713 46470714 kgp8663097
chr3 46471013 46471014 kgp10279784
chr3 46476709 46476710 kgp4846004
chr3 46479207 46479208 kgp6409363
chr3 46479667 46479668 kgp11857311
chr3 46479829 46479830 kgp3016628
chr3 46480171 46480172 kgp3341351
chr3 46480386 46480387 kgp7260677
chr3 46480800 46480801 kgp384857
chr3 46482860 46482861 kgp11153087
chr3 46483350 46483351 kgp17731597
chr3 46483716 46483717 rs3828477
chr3 46484963 46484964 kgp7934226
chr3 46485772 46485773 kgp2579774
chr3 46488487 46488488 kgp5086090
chr3 46488853 46488854 kgp10354394
chr3 46490365 46490366 kgp1972595
chr3 46490455 46490456 kgp17851741
chr3 46491266 46491267 kgp10905276
chr3 46491947 46491948 kgp12028380
chr3 46493077 46493078 kgp6687632
chr3 46496339 46496340 kgp4707190
chr3 46496853 46496854 kgp17942843
chr3 46497490 46497491 kgp17621617
chr3 46498974 46498975 rs17078864
chr3 46499047 46499048 rs17078868
chr3 46500977 46500978 rs17078876
chr3 46501099 46501100 kgp5214438
chr3 46501267 46501268 kgp6410152
chr3 46501267 46501268 rs1126477
chr3 46501307 46501308 kgp18239704
chr3 46501930 46501931 rs4683235
chr3 46502480 46502481 kgp17774857
chr3 46502833 46502834 rs6794622
chr3 46503708 46503709 kgp7831785
chr3 46503829 46503830 kgp17594897
chr3 46504225 46504226 kgp3269363
chr3 46509068 46509069 rs4521278
chr3 46509711 46509712 kgp12141270
chr3 46513680 46513681 rs1520484
chr3 46513976 46513977 kgp10789043
chr3 46516391 46516392 kgp18025588
chr3 46518222 46518223 kgp10439551
chr3 46518629 46518630 kgp3517203
chr3 46521391 46521392 rs2139634
chr3 46521791 46521792 kgp18002348
chr3 46538514 46538515 rs883740
chr3 46539522 46539523 kgp9892639
chr3 46539863 46539864 rs11130092
chr3 46540931 46540932 kgp4269976
chr3 46541146 46541147 rs7430431
chr3 46556834 46556835 rs6808142
chr3 46568156 46568157 kgp323508
chr3 46569720 46569721 rs6791703
chr3 46573317 46573318 rs11713015
chr3 46574255 46574256 kgp11386804
chr3 46574255 46574256 rs9849400
chr3 46574417 46574418 kgp182374
chr3 46576080 46576081 rs939421
chr3 46580590 46580591 kgp11651522
chr3 46586178 46586179 rs7648827
chr3 46586621 46586622 rs17286758
chr3 46587047 46587048 rs6783443
chr3 46589971 46589972 rs9871405
chr3 46591358 46591359 kgp11306989
chr3 46592475 46592476 kgp17811888
chr3 46592529 46592530 rs6774189
chr3 46592630 46592631 kgp4746702
chr3 46592986 46592987 kgp3053830
chr3 46593146 46593147 rs1879325
chr3 46593702 46593703 kgp4529500
chr3 46593891 46593892 kgp6852929
chr3 46594280 46594281 kgp11131160
chr3 46594464 46594465 kgp12445523
chr3 46598376 46598377 rs13353497
chr3 46599175 46599176 kgp7767890
chr3 46599456 46599457 rs2280408
chr3 46599936 46599937 rs2280410
chr3 46599983 46599984 rs2280411
chr3 46600067 46600068 rs2280412
chr3 46602597 46602598 rs4683244
chr3 46603954 46603955 kgp8507800
chr3 46605446 46605447 rs17287098
chr3 46606897 46606898 kgp5321472
chr3 46607254 46607255 kgp1788067
chr3 46614298 46614299 kgp11234838
chr3 46615635 46615636 kgp4567795
chr3 46616283 46616284 rs6763199
chr3 46617310 46617311 kgp147185
chr3 46618759 46618760 kgp2230576
chr3 46619531 46619532 kgp17863702
chr3 46620613 46620614 rs11130097
chr3 46626588 46626589 rs9860011
chr3 46635327 46635328 rs12490188
chr3 46636119 46636120 rs9880442
chr3 46636529 46636530 kgp6070834
chr3 46636752 46636753 kgp9368118
chr3 46638970 46638971 rs1520492
chr3 46641333 46641334 kgp705892
chr3 46641869 46641870 kgp4990116
chr3 46644003 46644004 kgp17710626
chr3 46644093 46644094 rs1520485
chr3 46644861 46644862 rs13076522
chr3 46644908 46644909 rs6799581
chr3 46645693 46645694 kgp4829490
chr3 46645752 46645753 kgp1200601
chr3 46649699 46649700 rs7640056
chr3 46650539 46650540 kgp4476521
chr3 46652428 46652429 rs6442009
chr3 46652460 46652461 kgp3898741
chr3 46653960 46653961 kgp17834169
chr3 46654029 46654030 kgp17697639
chr3 46654131 46654132 rs2139637
chr3 46654181 46654182 kgp18100690
chr3 46654319 46654320 rs17079009
chr3 46655960 46655961 rs10452028
chr3 46656350 46656351 rs873382
chr3 46656951 46656952 kgp4185269
chr3 46658219 46658220 kgp17647417
chr3 46658736 46658737 kgp4479287
chr3 46658871 46658872 kgp245114
chr3 46659859 46659860 rs869701
chr3 46660435 46660436 kgp5135987
chr3 46661066 46661067 kgp18143435
chr3 46661925 46661926 kgp5912981
chr3 46663371 46663372 rs9817414
chr3 46664030 46664031 kgp18065672
chr3 46666346 46666347 rs9880885
chr3 46666520 46666521 rs9829227
chr3 46666792 46666793 kgp538311
chr3 46666952 46666953 kgp4895343
chr3 46667077 46667078 kgp2824710
chr3 46667109 46667110 kgp6997089
chr3 46667182 46667183 kgp6729234
chr3 46667687 46667688 kgp9214667
chr3 46667879 46667880 kgp4419516
chr3 46668688 46668689 rs1356875
chr3 46669607 46669608 kgp18072961
chr3 46672533 46672534 rs7623109
chr3 46673565 46673566 kgp1262929
chr3 46675771 46675772 kgp10414826
chr3 46676588 46676589 rs6805749
chr3 46677518 46677519 rs1520489
chr3 46677871 46677872 kgp739910
chr3 46678108 46678109 kgp18123864
chr3 46679674 46679675 rs4234464
chr3 46680062 46680063 rs11709020
chr3 46680131 46680132 rs2385859
chr3 46681372 46681373 kgp5829648
chr3 46683978 46683979 kgp17822412
chr3 46685721 46685722 kgp1689435
chr3 46687518 46687519 kgp341591
chr3 46688341 46688342 kgp4288259
chr3 46688356 46688357 kgp17788468
chr3 46688480 46688481 rs12491236
chr3 46688497 46688498 rs12491294
chr3 46688561 46688562 rs7633770
chr3 46689154 46689155 kgp7961762
chr3 46690206 46690207 kgp3361779
chr3 46692378 46692379 rs9861101
chr3 46696796 46696797 kgp4810801
chr3 46699289 46699290 kgp17836957
chr3 46700712 46700713 rs6442013
chr3 46702470 46702471 kgp11663095
chr3 46702694 46702695 kgp10427774
chr3 46703813 46703814 kgp4869545
chr3 46704228 46704229 rs4519738
chr3 46705368 46705369 rs4682826
chr3 46707644 46707645 kgp8653756
chr3 46710097 46710098 rs939413
chr3 46710161 46710162 kgp8995820
chr3 46711506 46711507 rs3827495
chr3 46711562 46711563 rs11711074
chr3 46711849 46711850 rs3210183
chr3 46713101 46713102 kgp6929766
chr3 46713223 46713224 kgp244299
chr3 46713414 46713415 kgp17719013
chr3 46713456 46713457 kgp11048973
chr3 46713864 46713865 rs3935248
chr3 46716522 46716523 kgp225757
chr3 46717491 46717492 GA003208
chr3 46717956 46717957 GA003209
chr3 46718764 46718765 kgp18024084
chr3 46719485 46719486 rs9849060
chr3 46720550 46720551 rs9854487
chr3 46721027 46721028 GA003210
chr3 46721317 46721318 rs6442019
chr3 46721518 46721519 rs10451990
chr3 46721661 46721662 rs6803988
chr3 46722691 46722692 kgp8338750
chr3 46722720 46722721 kgp18208591
chr3 46723550 46723551 kgp2332226
chr3 46724547 46724548 rs9847395
chr3 46724568 46724569 rs9847407
chr3 46725902 46725903 kgp22732122
chr3 46727923 46727924 kgp17573505
chr3 46728207 46728208 rs7373358
chr3 46728658 46728659 rs7633016
chr3 46730748 46730749 rs4076927
chr3 46731302 46731303 kgp3249265
chr3 46732895 46732896 kgp17745233
chr3 46734440 46734441 rs11718902
chr3 46738816 46738817 kgp4120354
chr3 46741298 46741299 rs9867730
chr3 46744965 46744966 rs7650366
chr3 46745395 46745396 rs7642783
chr3 46746974 46746975 rs7426919
chr3 46747156 46747157 kgp3069313
chr3 46747191 46747192 kgp2020361
chr3 46747248 46747249 kgp17586396
chr3 46748452 46748453 rs12491225
chr3 46753620 46753621 kgp10509411
chr3 46754459 46754460 kgp17764958
chr3 46754736 46754737 kgp6920285
chr3 46755004 46755005 kgp2241850
chr3 46755691 46755692 kgp6915535
chr3 46755936 46755937 GA003211
chr3 46758379 46758380 kgp8470069
chr3 46758793 46758794 kgp17841585
chr3 46759009 46759010 kgp2139629
chr3 46763838 46763839 rs7632176
chr3 46765347 46765348 kgp18149410
chr3 46766997 46766998 kgp17789096
chr3 46767240 46767241 kgp679481
chr3 46768025 46768026 rs7623501
chr3 46768473 46768474 rs7626129
chr3 46768955 46768956 kgp763639
chr3 46769019 46769020 kgp18027906
chr3 46770821 46770822 kgp17725170
chr3 46773022 46773023 kgp18017266
chr3 46773132 46773133 kgp2559234
chr3 46774775 46774776 rs7639979
chr3 46775091 46775092 kgp18043897
chr3 46775409 46775410 kgp5639848
chr3 46776336 46776337 kgp9382158
chr3 46777166 46777167 kgp17941929
chr3 46777884 46777885 rs6808303
chr3 46778007 46778008 rs6793661
chr3 46778987 46778988 rs6763438
chr3 46780302 46780303 rs6797748
chr3 46781835 46781836 rs6801459
chr3 46781999 46782000 kgp7276859
chr3 46782033 46782034 rs6789181
chr3 46783431 46783432 rs6810260
chr3 46783628 46783629 kgp615749
chr3 46783636 46783637 kgp7853110
chr3 46783756 46783757 kgp6006715
chr3 46783958 46783959 kgp10945261
chr3 46784466 46784467 kgp3469132
chr3 46784579 46784580 kgp11135432
chr3 46785354 46785355 rs4075012
chr3 46785581 46785582 kgp17897706
chr3 46786161 46786162 kgp17840187
chr3 46786452 46786453 kgp1155112
chr3 46786746 46786747 kgp18048839
chr3 46789174 46789175 kgp8271517
chr3 46790396 46790397 rs7614762
chr3 46793944 46793945 kgp1918407
chr3 46794495 46794496 kgp17964881
chr3 46795084 46795085 kgp118163
chr3 46852048 46852049 kgp10030551
chr3 46852678 46852679 rs7647507
chr3 46863216 46863217 kgp5733325
chr3 46866407 46866408 kgp9369454
chr3 46866865 46866866 rs6796502
chr3 46867062 46867063 kgp12333919
chr3 46872264 46872265 kgp9821095
chr3 46873666 46873667 kgp2206270
chr3 46873956 46873957 rs7636089
chr3 46879830 46879831 rs12107311
chr3 46880001 46880002 kgp17917935
chr3 46880127 46880128 kgp895771
chr3 46884551 46884552 rs4683304
chr3 46884881 46884882 kgp3791566
chr3 46889186 46889187 rs6787229
chr3 46889946 46889947 kgp17944596
chr3 46890079 46890080 kgp17590287
chr3 46891473 46891474 kgp5715899
chr3 46892160 46892161 rs1077216
chr3 46895108 46895109 rs9845430
chr3 46895196 46895197 kgp9601702
chr3 46895299 46895300 kgp7170234
chr3 46895332 46895333 rs6781266
chr3 46895693 46895694 kgp9969286
chr3 46899515 46899516 rs1042973
chr3 46900050 46900051 rs3729704
chr3 46901394 46901395 kgp8857384
chr3 46901653 46901654 rs1531136
chr3 46902128 46902129 rs2227294
chr3 46903042 46903043 rs3792557
chr3 46903093 46903094 rs3792558
chr3 46903360 46903361 kgp10760050
chr3 46904707 46904708 kgp8341846
chr3 46908705 46908706 kgp5594360
chr3 46910617 46910618 rs2385860
chr3 46912817 46912818 rs9836801
chr3 46914363 46914364 kgp17709137
chr3 46915392 46915393 kgp12508822
chr3 46916050 46916051 rs6808052
chr3 46916789 46916790 kgp10305774
chr3 46918474 46918475 rs936173
chr3 46921687 46921688 kgp17747643
chr3 46923427 46923428 kgp17835252
chr3 46925538 46925539 kgp5465589
chr3 46927273 46927274 kgp18081989
chr3 46929352 46929353 rs2385861
chr3 46929448 46929449 rs7651753
chr3 46929545 46929546 rs6442037
chr3 46931937 46931938 kgp7132862
chr3 46935680 46935681 rs724449
chr3 46935733 46935734 rs724448
chr3 46936250 46936251 kgp17708315
chr3 46937390 46937391 kgp12161538
chr3 46939695 46939696 kgp26715229
chr3 46943956 46943957 rs936182
chr3 46944218 46944219 kgp17902793
chr3 46944273 46944274 kgp4518075
chr3 46944273 46944274 rs1138518
chr3 46945970 46945971 kgp3568985
chr3 46951934 46951935 rs11719795
chr3 46952776 46952777 rs12715420
chr3 46955978 46955979 kgp2883907
chr3 46957297 46957298 kgp6249048
chr3 46959092 46959093 kgp3752196
chr3 46960741 46960742 kgp4721203
chr3 46964322 46964323 kgp17972692
chr3 46967039 46967040 rs2290545
chr3 46968226 46968227 kgp7471897
chr3 46973643 46973644 rs9841902
chr3 46973672 46973673 rs4683297
chr3 46978922 46978923 rs4683295
chr3 46982736 46982737 rs4682844
chr3 46983650 46983651 rs4683291
chr3 46985862 46985863 rs1466273
chr3 46986049 46986050 rs1466272
chr3 46988560 46988561 rs13092573
chr3 46989827 46989828 kgp5008541
chr3 46995302 46995303 kgp17679084
chr3 46997073 46997074 rs2385870
chr3 46997247 46997248 kgp12224650
chr3 47000605 47000606 rs11130110
chr3 47001349 47001350 rs2061197
chr3 47002930 47002931 rs2385868
chr3 47008086 47008087 rs11709876
chr3 47012313 47012314 kgp1415619
chr3 47013448 47013449 rs6442048
chr3 47018213 47018214 kgp2443594
chr3 47018458 47018459 kgp2379497
chr3 47018490 47018491 kgp18174921
chr3 47026595 47026596 kgp1176589
chr3 47028053 47028054 kgp17953889
chr3 47029235 47029236 rs4478107
chr3 47035734 47035735 rs749511
chr3 47043385 47043386 kgp1435932
chr3 47043537 47043538 GA003220
chr3 47045281 47045282 kgp18011584
chr3 47045738 47045739 GA003221
chr3 47047561 47047562 kgp17938547
chr3 47052936 47052937 rs1982510
chr3 47054765 47054766 kgp18109042
chr3 47054868 47054869 kgp3891808
chr3 47057476 47057477 kgp6959844
chr3 47058056 47058057 rs11708257
chr3 47059322 47059323 kgp6075759
chr3 47064038 47064039 rs13066078
chr3 47064435 47064436 kgp4688851
chr3 47066202 47066203 kgp11335016
chr3 47069053 47069054 kgp11048327
chr3 47070496 47070497 kgp1211502
chr3 47073265 47073266 kgp2733569
chr3 47075038 47075039 rs11709693
chr3 47079111 47079112 kgp10984070
chr3 47084858 47084859 rs12715421
chr3 47086047 47086048 rs9858443
chr3 47101817 47101818 kgp6875871
chr3 47104475 47104476 kgp17858582
chr3 47108329 47108330 rs9844122
chr3 47108360 47108361 kgp10449082
chr3 47110721 47110722 rs6442055
chr3 47114903 47114904 rs6794193
chr3 47117266 47117267 kgp18011139
chr3 47124760 47124761 kgp2810694
chr3 47125384 47125385 kgp1785309
chr3 47126542 47126543 rs4078466
chr3 47129902 47129903 rs12631730
chr3 47137164 47137165 kgp17678645
chr3 47142908 47142909 kgp393032
chr3 47143122 47143123 rs34173174
chr3 47143996 47143997 rs4018904
chr3 47146931 47146932 rs6785790
chr3 47152566 47152567 rs7646799
chr3 47159687 47159688 rs9828473
chr3 47162660 47162661 rs6767907
chr3 47167208 47167209 rs12493723
chr3 47171876 47171877 rs9826488
chr3 47181660 47181661 rs11130115
chr3 47183238 47183239 rs13084117
chr3 47190219 47190220 kgp18132839
chr3 47191348 47191349 rs6772670
chr3 47194011 47194012 rs9861265
chr3 47198825 47198826 rs11708451
chr3 47204517 47204518 rs7638049
chr3 47214121 47214122 rs7620997
chr3 47231991 47231992 rs1979736
chr3 47235106 47235107 rs12488225
chr3 47243234 47243235 rs6442062
chr3 47262245 47262246 rs11920354
chr3 47268305 47268306 rs7632501
chr3 47269660 47269661 kgp17641500
chr3 47276967 47276968 kgp7717234
chr3 47277884 47277885 kgp2287780
chr3 47279809 47279810 rs6791842
chr3 47281636 47281637 rs6798440
chr3 47282302 47282303 kgp9330307
chr3 47284236 47284237 rs7649413
chr3 47285911 47285912 rs11130123
chr3 47286226 47286227 rs6772449
chr3 47287882 47287883 rs3733093
chr3 47292182 47292183 rs11130124
chr3 47296920 47296921 rs11710013
chr3 47303169 47303170 rs7639121
chr3 47306893 47306894 rs11130126
chr3 47307513 47307514 kgp18128915
chr3 47310376 47310377 kgp17995185
chr3 47316010 47316011 rs6778673
chr3 47316724 47316725 rs903538
chr3 47316886 47316887 kgp26975408
chr3 47317664 47317665 rs1024036
chr3 47318459 47318460 kgp3928270
chr3 47318746 47318747 kgp1964889
chr3 47322495 47322496 rs807936
chr3 47322780 47322781 rs1076394
chr3 47327650 47327651 rs1638676
chr3 47331135 47331136 rs11710322
chr3 47335880 47335881 kgp7278689
chr3 47338553 47338554 kgp142209
chr3 47351500 47351501 rs11710121
chr3 47354240 47354241 rs807932
chr3 47359261 47359262 rs295428
chr3 47360892 47360893 rs17079575
chr3 47361887 47361888 rs295432
chr3 47362079 47362080 rs295433
chr3 47363970 47363971 rs17410853
chr3 47365054 47365055 rs295459
chr3 47368009 47368010 rs295461
chr3 47372127 47372128 rs17079586
chr3 47375889 47375890 kgp6037430
chr3 47375954 47375955 rs295449
chr3 47379259 47379260 rs295454
chr3 47381209 47381210 rs295456
chr3 47385584 47385585 rs295458
chr3 47389316 47389317 rs807931
chr3 47389408 47389409 rs7613282
chr3 47390793 47390794 kgp17826984
chr3 47395134 47395135 rs17411375
chr3 47396598 47396599 rs807930
chr3 47405455 47405456 rs4858890
chr3 47415099 47415100 rs1872164
chr3 47416760 47416761 rs2062278
chr3 47420626 47420627 rs13075233
chr3 47425472 47425473 rs11719877
chr3 47437147 47437148 rs900694
chr3 47437448 47437449 rs900693
chr3 47437458 47437459 kgp2236268
chr3 47443261 47443262 rs11705957
chr3 47447150 47447151 kgp17538512
chr3 47449057 47449058 kgp12514740
chr3 47449579 47449580 kgp10674069
chr3 47452086 47452087 kgp3832161
chr3 47452117 47452118 rs6780013
chr3 47455085 47455086 rs4858868
chr3 47456224 47456225 kgp2008366
chr3 47464121 47464122 rs1038394
chr3 47464756 47464757 rs1872165
chr3 47470568 47470569 kgp8095155
chr3 47473167 47473168 kgp4322093
chr3 47474748 47474749 rs6442068
chr3 47480525 47480526 rs4858812
chr3 47489819 47489820 rs9683033
chr3 47490669 47490670 P1_M_061510_3_7_P
chr3 47494302 47494303 rs2101247
chr3 47500661 47500662 rs878659
chr3 47503832 47503833 kgp9387971
chr3 47504848 47504849 rs17079656
chr3 47518489 47518490 rs12631697
chr3 47519605 47519606 rs11707272
chr3 47523642 47523643 kgp3415178
chr3 47523842 47523843 kgp334694
chr3 47528192 47528193 rs11914913
chr3 47529062 47529063 rs12490058
chr3 47537514 47537515 kgp18130425
chr3 47539750 47539751 kgp1798841
chr3 47539968 47539969 kgp2211826
chr3 47543058 47543059 rs6791384
chr3 47543388 47543389 kgp7276718
chr3 47544002 47544003 rs17784882
chr3 47545000 47545001 rs6810322
chr3 47555141 47555142 kgp2886537
chr3 47558447 47558448 rs11711265
chr3 47560862 47560863 kgp5689035
chr3 47565132 47565133 kgp11547297
chr3 47575567 47575568 rs4858833
chr3 47575772 47575773 kgp5839804
chr3 47577276 47577277 kgp17977351
chr3 47578837 47578838 rs11130137
chr3 47582723 47582724 rs1564760
chr3 47583195 47583196 kgp11513592
chr3 47585515 47585516 kgp3465388
chr3 47586462 47586463 kgp17652802
chr3 47586513 47586514 rs9854395
chr3 47589541 47589542 rs6442070
chr3 47592858 47592859 kgp7199135
chr3 47595878 47595879 rs6785031
chr3 47598662 47598663 rs11130138
chr3 47604271 47604272 kgp17993499
chr3 47604497 47604498 rs1471711
chr3 47608096 47608097 rs12496190
chr3 47608336 47608337 rs12489865
chr3 47613301 47613302 rs869508
chr3 47616150 47616151 kgp5913402
chr3 47618952 47618953 kgp4837642
chr3 47619024 47619025 kgp18016443
chr3 47622209 47622210 rs3755637
chr3 47624905 47624906 rs6779582
chr3 47628800 47628801 kgp10098339
chr3 47633354 47633355 rs7631950
chr3 47633758 47633759 kgp9070123
chr3 47640921 47640922 kgp2808161
chr3 47641010 47641011 kgp9744875
chr3 47642232 47642233 rs11130141
chr3 47642244 47642245 kgp12264533
chr3 47642725 47642726 kgp1917465
chr3 47647357 47647358 kgp728288
chr3 47649997 47649998 kgp5507304
chr3 47650038 47650039 kgp8083461
chr3 47652119 47652120 kgp2207092
chr3 47652638 47652639 rs1014228
chr3 47652794 47652795 rs1014229
chr3 47653821 47653822 kgp99850
chr3 47654374 47654375 kgp10712440
chr3 47656432 47656433 kgp10525106
chr3 47657466 47657467 kgp495205
chr3 47659378 47659379 kgp501192
chr3 47659486 47659487 rs1403578
chr3 47660795 47660796 rs883663
chr3 47661063 47661064 rs4858842
chr3 47668968 47668969 rs9859947
chr3 47672657 47672658 rs1568690
chr3 47672890 47672891 kgp1613635
chr3 47680065 47680066 rs12633923
chr3 47682170 47682171 rs7613934
chr3 47684892 47684893 kgp17695162
chr3 47687809 47687810 rs6787014
chr3 47688166 47688167 rs7621236
chr3 47689275 47689276 rs7624474
chr3 47695915 47695916 kgp17957168
chr3 47704221 47704222 rs9840859
chr3 47707811 47707812 rs11130146
chr3 47710018 47710019 rs9881599
chr3 47712339 47712340 kgp18057492
chr3 47720754 47720755 kgp17779293
chr3 47725013 47725014 kgp17852156
chr3 47725314 47725315 rs13063042
chr3 47725334 47725335 rs7429162
chr3 47734699 47734700 kgp10492667
chr3 47749707 47749708 rs6806860
chr3 47751997 47751998 rs2047558
chr3 47752747 47752748 rs6768699
chr3 47753949 47753950 rs17079766
chr3 47757187 47757188 kgp17523243
chr3 47757260 47757261 rs6785669
chr3 47759989 47759990 rs6786001
chr3 47762029 47762030 rs12495204
chr3 47762482 47762483 rs7618758
chr3 47764212 47764213 rs13094264
chr3 47765321 47765322 rs4858850
chr3 47765546 47765547 rs11712464
chr3 47765654 47765655 rs4858851
chr3 47769074 47769075 rs7638103
chr3 47771286 47771287 rs11130148
chr3 47777282 47777283 kgp1928610
chr3 47784649 47784650 rs17079785
chr3 47785480 47785481 rs6442082
chr3 47791581 47791582 rs9681917
chr3 47803796 47803797 rs13091913
chr3 47820625 47820626 rs7641111
chr3 47822414 47822415 rs1486916
chr3 47822542 47822543 rs1486915
chr3 47830740 47830741 rs6776963
chr3 47843325 47843326 kgp18172202
chr3 47855593 47855594 kgp11754779
chr3 47857081 47857082 kgp5453864
chr3 47857574 47857575 rs3888
chr3 47858833 47858834 rs4858860
chr3 47868621 47868622 rs3915654
chr3 47878598 47878599 kgp9111140
chr3 47880199 47880200 rs9841020
chr3 47882726 47882727 rs17290490
chr3 47884238 47884239 kgp1531993
chr3 47884952 47884953 rs319694
chr3 47886579 47886580 rs319693
chr3 47892578 47892579 kgp3813852
chr3 47894150 47894151 kgp18062615
chr3 47902246 47902247 rs34675858
chr3 47905078 47905079 kgp5421996
chr3 47906628 47906629 kgp17711513
chr3 47914828 47914829 rs6442087
chr3 47915117 47915118 kgp3051070
chr3 47926162 47926163 rs28429841
chr3 47928166 47928167 kgp939201
chr3 47931983 47931984 kgp12106402
chr3 47932273 47932274 kgp4481895
chr3 47933337 47933338 rs319683
chr3 47933629 47933630 kgp18027476
chr3 47935302 47935303 rs810334
chr3 47936670 47936671 rs777016
chr3 47937071 47937072 kgp10813270
chr3 47939017 47939018 rs9855149
chr3 47939625 47939626 kgp5088826
chr3 47942561 47942562 rs9855720
chr3 47943860 47943861 rs319696
chr3 47946707 47946708 kgp183980
chr3 47947181 47947182 kgp9959133
chr3 47952842 47952843 kgp18152548
chr3 47953404 47953405 rs4858871
chr3 47953732 47953733 kgp11150045
chr3 47956423 47956424 kgp2599558
chr3 47956423 47956424 rs6442089
chr3 47956505 47956506 kgp4156388
chr3 47958036 47958037 kgp8287067
chr3 47969733 47969734 kgp17865578
chr3 47970329 47970330 kgp17902116
chr3 47980174 47980175 rs2351468
chr3 47980305 47980306 kgp9880052
chr3 47984823 47984824 kgp7230702
chr3 47985360 47985361 rs7653368
chr3 47986391 47986392 kgp11029177
chr3 47995167 47995168 rs1550914
chr3 47995224 47995225 kgp18180122
chr3 47999673 47999674 kgp12152510
chr3 48002385 48002386 kgp17799723
chr3 48005034 48005035 rs17079872
chr3 48005672 48005673 kgp1794449
chr3 48006459 48006460 rs28698081
chr3 48011637 48011638 kgp3829410
chr3 48012796 48012797 rs9854454
chr3 48016171 48016172 rs9862913
chr3 48017616 48017617 kgp4112717
chr3 48019257 48019258 rs6770477
chr3 48022572 48022573 rs7426976
chr3 48022706 48022707 rs7427418
chr3 48024330 48024331 rs28464392
chr3 48029117 48029118 rs1013431
chr3 48031295 48031296 kgp17933574
chr3 48038713 48038714 rs7430879
chr3 48042191 48042192 rs17079906
chr3 48047873 48047874 rs2166772
chr3 48054552 48054553 rs13075457
chr3 48063711 48063712 rs17030665
chr3 48068307 48068308 rs4296617
chr3 48074546 48074547 rs5012971
chr3 48077700 48077701 rs4392441
chr3 48092016 48092017 rs4858887
chr3 48093132 48093133 rs7627645
chr3 48099749 48099750 rs7642590
chr3 48130892 48130893 rs6442101
chr3 48131576 48131577 kgp17926449
chr3 48138081 48138082 rs9825114
chr3 48140633 48140634 rs11720151
chr3 48161695 48161696 rs6442103
chr3 48167689 48167690 rs7652145
chr3 48171281 48171282 kgp17836687
chr3 48174209 48174210 rs6800730
chr3 48179177 48179178 kgp1599961
chr3 48189427 48189428 kgp17651253
chr3 48189482 48189483 kgp17750889
chr3 48190814 48190815 kgp8702111
chr3 48192980 48192981 rs6442109
chr3 48193514 48193515 rs7617773
chr3 48193738 48193739 kgp17822834
chr3 48193841 48193842 kgp18056980
chr3 48194325 48194326 rs6771889
chr3 48197613 48197614 rs6797587
chr3 48198299 48198300 kgp6951963
chr3 48198310 48198311 rs17079998
chr3 48199174 48199175 kgp18153042
chr3 48199585 48199586 kgp17852378
chr3 48200227 48200228 kgp17662609
chr3 48205654 48205655 rs3731556
chr3 48209659 48209660 rs3731537
chr3 48211092 48211093 rs3731535
chr3 48215252 48215253 kgp5765666
chr3 48222457 48222458 rs6763010
chr3 48227461 48227462 rs1380053
chr3 48228293 48228294 kgp18006232
chr3 48228934 48228935 kgp17576448
chr3 48246701 48246702 kgp18203679
chr3 48249596 48249597 kgp2785968
chr3 48257181 48257182 kgp17782158
chr3 48259630 48259631 rs11130161
chr3 48260967 48260968 rs9311418
chr3 48264721 48264722 rs9844812
chr3 48265419 48265420 kgp17759997
chr3 48267204 48267205 rs6796498
chr3 48271270 48271271 rs9877257
chr3 48276076 48276077 rs6806112
chr3 48282238 48282239 kgp9399747
chr3 48282694 48282695 kgp11945430
chr3 48293077 48293078 rs9311421
chr3 48297559 48297560 rs11710861
chr3 48297745 48297746 kgp11849915
chr3 48299078 48299079 kgp12385038
chr3 48299438 48299439 rs6787500
chr3 48301171 48301172 rs9850672
chr3 48309827 48309828 rs11718329
chr3 48311016 48311017 kgp17735571
chr3 48311085 48311086 kgp17902532
chr3 48311409 48311410 kgp18198703
chr3 48311887 48311888 kgp18008729
chr3 48312059 48312060 kgp4733782
chr3 48312228 48312229 kgp8948035
chr3 48312228 48312229 rs1045482
chr3 48312401 48312402 rs3937
chr3 48319557 48319558 rs9819094
chr3 48323999 48324000 rs12633518
chr3 48325280 48325281 kgp1060772
chr3 48325898 48325899 rs9823457
chr3 48326432 48326433 rs6801801
chr3 48327449 48327450 kgp8897200
chr3 48328471 48328472 rs6808458
chr3 48328580 48328581 kgp17717378
chr3 48330036 48330037 kgp4319492
chr3 48346165 48346166 kgp17790189
chr3 48349030 48349031 kgp9636055
chr3 48370579 48370580 rs7619865
chr3 48381825 48381826 rs13095891
chr3 48384387 48384388 rs6779517
chr3 48387355 48387356 rs749085
chr3 48390015 48390016 kgp7031997
chr3 48391507 48391508 kgp11674316
chr3 48393188 48393189 kgp17746659
chr3 48393555 48393556 kgp11922403
chr3 48394418 48394419 kgp483962
chr3 48395321 48395322 rs986742
chr3 48395371 48395372 kgp12392993
chr3 48395396 48395397 kgp589873
chr3 48396427 48396428 rs17080119
chr3 48398585 48398586 rs7630053
chr3 48401306 48401307 rs4312673
chr3 48403301 48403302 kgp4857363
chr3 48406645 48406646 kgp12435046
chr3 48407461 48407462 rs4558783
chr3 48410373 48410374 rs11130169
chr3 48411734 48411735 kgp7259028
chr3 48411842 48411843 kgp17820438
chr3 48412673 48412674 kgp8215435
chr3 48413178 48413179 rs898225
chr3 48413536 48413537 rs1459242
chr3 48414196 48414197 kgp9061721
chr3 48414214 48414215 kgp10169124
chr3 48415006 48415007 kgp4275665
chr3 48416755 48416756 kgp6891766
chr3 48416918 48416919 kgp17693090
chr3 48418213 48418214 rs2362452
chr3 48418225 48418226 kgp12005097
chr3 48418570 48418571 rs725310
chr3 48418707 48418708 kgp5842650
chr3 48419896 48419897 kgp5440186
chr3 48421257 48421258 rs7634377
chr3 48422234 48422235 kgp2593569
chr3 48433634 48433635 rs9826195
chr3 48436793 48436794 rs1563736
chr3 48437100 48437101 kgp18099858
chr3 48440177 48440178 rs6442119
chr3 48440962 48440963 rs7642022
chr3 48443815 48443816 rs7651407
chr3 48445570 48445571 kgp17743862
chr3 48449148 48449149 rs13314659
chr3 48449414 48449415 kgp17592404
chr3 48449955 48449956 rs10470686
chr3 48450081 48450082 rs4858818
chr3 48451121 48451122 kgp17951873
chr3 48454017 48454018 kgp17986469
chr3 48454467 48454468 kgp3752336
chr3 48455625 48455626 rs6794875
chr3 48456768 48456769 kgp18028533
chr3 48461312 48461313 kgp2175118
chr3 48461529 48461530 kgp17944296
chr3 48461948 48461949 rs7630353
chr3 48462460 48462461 rs11130171
chr3 48462670 48462671 kgp18198136
chr3 48463251 48463252 kgp18059936
chr3 48463617 48463618 kgp2153982
chr3 48463710 48463711 kgp10089677
chr3 48463784 48463785 kgp8303344
chr3 48464967 48464968 kgp18065514
chr3 48469104 48469105 rs11917677
chr3 48473203 48473204 rs2290822
chr3 48474248 48474249 rs2279077
chr3 48477335 48477336 rs2015671
chr3 48478087 48478088 kgp5740344
chr3 48479038 48479039 rs13076076
chr3 48481646 48481647 rs3774808
chr3 48483431 48483432 rs9849509
chr3 48487047 48487048 rs730566
chr3 48487337 48487338 rs9876781
chr3 48487352 48487353 rs9838618
chr3 48489397 48489398 rs922075
chr3 48491567 48491568 rs11925638
chr3 48491756 48491757 rs11918058
chr3 48496757 48496758 rs6776700
chr3 48498705 48498706 kgp18121533
chr3 48500299 48500300 kgp17559501
chr3 48504180 48504181 kgp18084353
chr3 48504298 48504299 kgp17556609
chr3 48505830 48505831 rs7626978
chr3 48505963 48505964 kgp3573781
chr3 48505963 48505964 rs2242150
chr3 48506221 48506222 rs3135937
chr3 48506447 48506448 kgp17625845
chr3 48508965 48508966 kgp17671286
chr3 48515078 48515079 rs4858795
chr3 48519820 48519821 kgp1515237
chr3 48520112 48520113 rs9311427
chr3 48520288 48520289 rs9311428
chr3 48524030 48524031 kgp861793
chr3 48528402 48528403 kgp5795189
chr3 48538106 48538107 kgp18026930
chr3 48538544 48538545 kgp17726136
chr3 48547194 48547195 kgp454285
chr3 48549761 48549762 rs9835827
chr3 48555650 48555651 kgp9131818
chr3 48555651 48555652 kgp4398259
chr3 48556230 48556231 kgp7890651
chr3 48557164 48557165 kgp17960854
chr3 48557638 48557639 rs6762888
chr3 48564506 48564507 rs6806059
chr3 48565117 48565118 kgp17924020
chr3 48566777 48566778 rs9850102
chr3 48570320 48570321 kgp12545919
chr3 48572935 48572936 kgp17752503
chr3 48573310 48573311 rs9882962
chr3 48577552 48577553 kgp17948099
chr3 48580538 48580539 rs9869698
chr3 48583512 48583513 rs9810549
chr3 48583649 48583650 rs9810991
chr3 48586696 48586697 kgp6593979
chr3 48590516 48590517 rs6792525
chr3 48591362 48591363 rs10470687
chr3 48592551 48592552 rs7631971
chr3 48599840 48599841 kgp5430667
chr3 48599897 48599898 rs9839959
chr3 48599943 48599944 kgp8484173
chr3 48603766 48603767 kgp18171621
chr3 48603816 48603817 kgp17556783
chr3 48610506 48610507 kgp18007332
chr3 48610924 48610925 rs9814951
chr3 48611389 48611390 rs9871180
chr3 48611649 48611650 kgp7988290
chr3 48613395 48613396 rs9881877
chr3 48621592 48621593 rs2854394
chr3 48624610 48624611 rs2255532
chr3 48625265 48625266 kgp8283217
chr3 48625679 48625680 kgp8117679
chr3 48629279 48629280 kgp17753233
chr3 48635679 48635680 kgp2668244
chr3 48641970 48641971 kgp7486953
chr3 48643647 48643648 kgp46434
chr3 48643890 48643891 rs17080289
chr3 48651890 48651891 rs1387005
chr3 48654937 48654938 kgp1695383
chr3 48658466 48658467 rs3895736
chr3 48661984 48661985 rs13063312
chr3 48663045 48663046 rs7631574
chr3 48664168 48664169 kgp2967441
chr3 48664472 48664473 kgp5331383
chr3 48664528 48664529 kgp5775210
chr3 48666922 48666923 rs2276852
chr3 48668393 48668394 rs3821876
chr3 48669446 48669447 rs13324142
chr3 48669647 48669648 rs2276850
chr3 48670826 48670827 kgp7427613
chr3 48671833 48671834 rs2310996
chr3 48675063 48675064 kgp4587981
chr3 48675923 48675924 kgp2419160
chr3 48678010 48678011 kgp8392118
chr3 48681052 48681053 kgp1391994
chr3 48686834 48686835 rs9867665
chr3 48689191 48689192 rs2286652
chr3 48695666 48695667 rs9812200
chr3 48695833 48695834 kgp3499388
chr3 48697653 48697654 kgp11994936
chr3 48699518 48699519 kgp292085
chr3 48702605 48702606 rs9811318
chr3 48705933 48705934 rs13070798
chr3 48712421 48712422 kgp1597675
chr3 48712790 48712791 rs9836462
chr3 48713569 48713570 rs9841602
chr3 48715707 48715708 kgp17974172
chr3 48717116 48717117 kgp17633880
chr3 48718387 48718388 kgp11022686
chr3 48719452 48719453 kgp6465364
chr3 48719636 48719637 kgp11450812
chr3 48720302 48720303 kgp719478
chr3 48724810 48724811 rs4858828
chr3 48727111 48727112 kgp2202569
chr3 48727635 48727636 rs6806356
chr3 48730115 48730116 rs12493578
chr3 48731486 48731487 rs3172494
chr3 48731960 48731961 kgp2578997
chr3 48732222 48732223 kgp461324
chr3 48732479 48732480 kgp2623337
chr3 48735705 48735706 rs11719291
chr3 48739882 48739883 rs11928552
chr3 48740279 48740280 rs35064573
chr3 48748988 48748989 kgp11306930
chr3 48749063 48749064 rs9882443
chr3 48749357 48749358 rs9882549
chr3 48749542 48749543 rs6788650
chr3 48752653 48752654 rs11708786
chr3 48755819 48755820 rs4858800
chr3 48756511 48756512 rs4077495
chr3 48757290 48757291 rs1352420
chr3 48759561 48759562 rs10865953
chr3 48766251 48766252 kgp9010402
chr3 48769854 48769855 kgp12574454
chr3 48779714 48779715 rs7616815
chr3 48780316 48780317 rs6796790
chr3 48787218 48787219 rs6791542
chr3 48801839 48801840 kgp3917125
chr3 48801928 48801929 kgp8530250
chr3 48816599 48816600 rs9860187
chr3 48819667 48819668 kgp1164888
chr3 48830592 48830593 kgp349937
chr3 48833346 48833347 kgp3184833
chr3 48833347 48833348 kgp3336638
chr3 48837181 48837182 kgp11323927
chr3 48842863 48842864 rs3923913
chr3 48844058 48844059 kgp8096514
chr3 48844076 48844077 rs11130176
chr3 48845250 48845251 kgp1954405
chr3 48846599 48846600 kgp7390181
chr3 48852638 48852639 kgp6358761
chr3 48857804 48857805 rs9835307
chr3 48858567 48858568 kgp18148915
chr3 48863834 48863835 kgp11099701
chr3 48871663 48871664 kgp5312735
chr3 48877159 48877160 kgp4600209
chr3 48883099 48883100 kgp2891316
chr3 48884146 48884147 kgp170067
chr3 48891274 48891275 rs10780033
chr3 48893779 48893780 rs9840684
chr3 48894444 48894445 kgp18204333
chr3 48900346 48900347 kgp8705193
chr3 48902434 48902435 kgp18050414
chr3 48905089 48905090 kgp17574891
chr3 48906468 48906469 rs4974079
chr3 48914237 48914238 kgp7467772
chr3 48918762 48918763 kgp17797218
chr3 48919231 48919232 kgp7658840
chr3 48920126 48920127 rs7649458
chr3 48924899 48924900 kgp2760020
chr3 48935582 48935583 rs7431710
chr3 48937760 48937761 rs11920534
chr3 48937789 48937790 rs11924597
chr3 48944319 48944320 kgp9487125
chr3 48957146 48957147 kgp8707173
chr3 48966271 48966272 kgp17552735
chr3 48972350 48972351 kgp7160564
chr3 48972891 48972892 rs1134591
chr3 48981595 48981596 rs9820609
chr3 48982731 48982732 rs9864243
chr3 48984508 48984509 kgp9871088
chr3 48984509 48984510 kgp6425297
chr3 48988759 48988760 kgp8814913
chr3 48992854 48992855 kgp8711528
chr3 48994112 48994113 kgp8796549
chr3 48995486 48995487 rs7628719
chr3 48997424 48997425 rs9811724
chr3 48999322 48999323 rs4974082
chr3 49004722 49004723 kgp7760407
chr3 49009385 49009386 kgp2754589
chr3 49012671 49012672 rs13324117
chr3 49014680 49014681 rs6786593
chr3 49030827 49030828 kgp3381951
chr3 49034251 49034252 rs9848772
chr3 49035884 49035885 rs6414613
chr3 49040461 49040462 rs6772452
chr3 49053218 49053219 rs7100
chr3 49054691 49054692 rs3087866
chr3 49058792 49058793 kgp18033214
chr3 49070498 49070499 kgp7659223
chr3 49074146 49074147 rs7618142
chr3 49082443 49082444 kgp17656020
chr3 49085922 49085923 kgp10351837
chr3 49088111 49088112 kgp6814806
chr3 49108427 49108428 kgp10722477
chr3 49114543 49114544 kgp6146365
chr3 49118012 49118013 rs9826085
chr3 49129624 49129625 rs9877045
chr3 49133309 49133310 rs9840050
chr3 49135960 49135961 kgp8543903
chr3 49137903 49137904 kgp3246394
chr3 49139965 49139966 rs4513485
chr3 49145303 49145304 rs4955411
chr3 49145740 49145741 rs3212
chr3 49148889 49148890 rs4292260
chr3 49149019 49149020 kgp17953579
chr3 49151427 49151428 kgp17546066
chr3 49154325 49154326 kgp18178605
chr3 49156675 49156676 rs4279134
chr3 49157770 49157771 rs6779394
chr3 49178989 49178990 rs9880088
chr3 49181884 49181885 rs12493001
chr3 49182236 49182237 rs12636030
chr3 49189030 49189031 kgp3041862
chr3 49196131 49196132 rs12490393
chr3 49197763 49197764 P1_M_061510_3_151_P
chr3 49198071 49198072 kgp17696383
chr3 49200136 49200137 rs1134043
chr3 49200626 49200627 rs4955418
chr3 49200691 49200692 kgp8318839
chr3 49207848 49207849 rs9814987
chr3 49208479 49208480 rs9875203
chr3 49208864 49208865 kgp3786983
chr3 49210731 49210732 rs7617480
chr3 49211988 49211989 rs10865954
chr3 49213029 49213030 rs11713297
chr3 49214302 49214303 rs9831648
chr3 49215582 49215583 rs9837237
chr3 49215965 49215966 rs9837625
chr3 49216471 49216472 kgp9095192
chr3 49228799 49228800 rs7429661
chr3 49228945 49228946 rs11130183
chr3 49229929 49229930 rs11130184
chr3 49237393 49237394 rs12629759
chr3 49245076 49245077 rs34566463
chr3 49245200 49245201 rs11719220
chr3 49245644 49245645 kgp4316371
chr3 49253491 49253492 kgp579495
chr3 49255502 49255503 kgp1232979
chr3 49273995 49273996 rs12631989
chr3 49274825 49274826 kgp10500191
chr3 49275827 49275828 rs11130186
chr3 49275963 49275964 kgp7425958
chr3 49276076 49276077 rs10154992
chr3 49283102 49283103 rs9861805
chr3 49286617 49286618 rs4955443
chr3 49287758 49287759 rs35174559
chr3 49289002 49289003 rs9847839
chr3 49291882 49291883 rs9990153
chr3 49294249 49294250 rs13068038
chr3 49295024 49295025 kgp5445877
chr3 49298138 49298139 rs7626076
chr3 49298204 49298205 rs4955417
chr3 49309786 49309787 rs6809851
chr3 49310407 49310408 kgp7387884
chr3 49313977 49313978 rs13077498
chr3 49314127 49314128 kgp17937305
chr3 49314833 49314834 kgp18061677
chr3 49317337 49317338 rs6778080
chr3 49322011 49322012 kgp17707333
chr3 49322026 49322027 kgp4091167
chr3 49326177 49326178 rs9874474
chr3 49331310 49331311 rs17080495
chr3 49331863 49331864 kgp17606587
chr3 49333440 49333441 kgp10025550
chr3 49334767 49334768 kgp10914850
chr3 49336231 49336232 rs11720964
chr3 49343174 49343175 rs11130188
chr3 49343600 49343601 kgp9467335
chr3 49346129 49346130 kgp10740310
chr3 49352618 49352619 rs9864406
chr3 49353060 49353061 kgp17700334
chr3 49354729 49354730 kgp17733899
chr3 49356670 49356671 rs11920251
chr3 49358645 49358646 rs34915642
chr3 49359942 49359943 rs9873994
chr3 49361790 49361791 rs13078949
chr3 49362368 49362369 kgp1819061
chr3 49362891 49362892 rs1865741
chr3 49365268 49365269 kgp5797126
chr3 49373044 49373045 kgp2106559
chr3 49378087 49378088 rs4955430
chr3 49379363 49379364 kgp17860071
chr3 49382924 49382925 rs9818758
chr3 49389841 49389842 rs17080528
chr3 49390249 49390250 rs17650792
chr3 49396359 49396360 rs3811699
chr3 49396750 49396751 rs3448
chr3 49400481 49400482 rs974495
chr3 49406079 49406080 kgp10286662
chr3 49409703 49409704 kgp1369572
chr3 49411403 49411404 kgp10388468
chr3 49411429 49411430 rs17080567
chr3 49416824 49416825 kgp8324359
chr3 49418167 49418168 kgp3013035
chr3 49423975 49423976 rs6797765
chr3 49432403 49432404 kgp10450147
chr3 49435256 49435257 kgp17783477
chr3 49439439 49439440 rs2140270
chr3 49439522 49439523 kgp17866503
chr3 49441090 49441091 rs11706370
chr3 49445784 49445785 kgp5571819
chr3 49447294 49447295 kgp17813099
chr3 49449637 49449638 kgp5232020
chr3 49450448 49450449 kgp9184285
chr3 49453504 49453505 rs1996874
chr3 49453833 49453834 rs6997
chr3 49454111 49454112 rs9814873
chr3 49454276 49454277 rs10640
chr3 49455329 49455330 kgp1170719
chr3 49455329 49455330 rs11715915
chr3 49458265 49458266 rs1464568
chr3 49459113 49459114 rs4855873
chr3 49459375 49459376 rs1464566
chr3 49460349 49460350 rs1464569
chr3 49463286 49463287 kgp10721180
chr3 49463925 49463926 rs6762593
chr3 49470667 49470668 rs7646366
chr3 49491982 49491983 rs11711485
chr3 49494604 49494605 P1_M_061510_3_152_M
chr3 49497882 49497883 rs885592
chr3 49499166 49499167 kgp4503459
chr3 49499828 49499829 rs10865955
chr3 49508975 49508976 kgp6665575
chr3 49509291 49509292 kgp6697435
chr3 49510930 49510931 kgp1198650
chr3 49512587 49512588 rs9853683
chr3 49514999 49515000 kgp6282259
chr3 49520957 49520958 kgp1895634
chr3 49521548 49521549 kgp11342232
chr3 49521556 49521557 kgp12468649
chr3 49521973 49521974 kgp1046889
chr3 49524235 49524236 kgp7704258
chr3 49526299 49526300 rs4855859
chr3 49527337 49527338 rs9839368
chr3 49535114 49535115 rs7637999
chr3 49538798 49538799 rs11130199
chr3 49538931 49538932 rs6766131
chr3 49545240 49545241 rs7644148
chr3 49547560 49547561 rs7622302
chr3 49548293 49548294 kgp8100008
chr3 49554240 49554241 rs9871024
chr3 49555582 49555583 rs13322887
chr3 49557856 49557857 rs3870336
chr3 49561390 49561391 kgp10421536
chr3 49561390 49561391 rs3870334
chr3 49568094 49568095 rs2311801
chr3 49570199 49570200 kgp2776283
chr3 49570881 49570882 rs1050088
chr3 49571461 49571462 kgp3302241
chr3 49572139 49572140 rs4625
chr3 49572893 49572894 kgp2328192
chr3 49577664 49577665 rs1982861
chr3 49581558 49581559 rs10865956
chr3 49582993 49582994 rs3866330
chr3 49590769 49590770 rs3811697
chr3 49591295 49591296 kgp17928659
chr3 49597012 49597013 rs9837027
chr3 49597736 49597737 rs9858280
chr3 49598063 49598064 rs9862534
chr3 49600318 49600319 rs4241407
chr3 49601254 49601255 rs2312462
chr3 49606187 49606188 kgp1131285
chr3 49606974 49606975 rs9858407
chr3 49615623 49615624 rs11130208
chr3 49619492 49619493 rs34890793
chr3 49626305 49626306 rs6446285
chr3 49634695 49634696 rs9875617
chr3 49639802 49639803 rs1491983
chr3 49642026 49642027 rs4241405
chr3 49646980 49646981 rs2029591
chr3 49649433 49649434 rs9823134
chr3 49652147 49652148 rs1352889
chr3 49656002 49656003 kgp18147980
chr3 49656543 49656544 kgp2411453
chr3 49656788 49656789 rs11919311
chr3 49657440 49657441 rs4855833
chr3 49665389 49665390 rs2131108
chr3 49665975 49665976 rs6803222
chr3 49666963 49666964 rs1873625
chr3 49667690 49667691 rs9883000
chr3 49674342 49674343 rs9824435
chr3 49678650 49678651 rs4283605
chr3 49679071 49679072 rs2329021
chr3 49681619 49681620 kgp17661240
chr3 49682310 49682311 rs9812791
chr3 49685072 49685073 rs2329020
chr3 49685591 49685592 rs1078341
chr3 49687778 49687779 rs6774202
chr3 49690683 49690684 kgp18234788
chr3 49701297 49701298 rs2005557
chr3 49701656 49701657 rs13326722
chr3 49701982 49701983 kgp6957467
chr3 49702483 49702484 rs9882740
chr3 49704076 49704077 rs4855884
chr3 49705511 49705512 kgp4016503
chr3 49706737 49706738 kgp6413310
chr3 49708501 49708502 rs1060962
chr3 49708768 49708769 rs1060970
chr3 49709079 49709080 kgp17604915
chr3 49712296 49712297 rs11130213
chr3 49713787 49713788 kgp17996837
chr3 49714224 49714225 rs1131095
chr3 49715353 49715354 rs4855882
chr3 49715445 49715446 rs4855881
chr3 49719728 49719729 kgp10522100
chr3 49720392 49720393 kgp1202094
chr3 49720886 49720887 kgp17924315
chr3 49721531 49721532 rs3197999
chr3 49736171 49736172 kgp3150772
chr3 49736171 49736172 rs11130216
chr3 49736268 49736269 kgp17748464
chr3 49737659 49737660 kgp18200233
chr3 49739741 49739742 kgp17713321
chr3 49744889 49744890 rs11716575
chr3 49745187 49745188 rs11709680
chr3 49745234 49745235 rs11709734
chr3 49748832 49748833 rs4855862
chr3 49751584 49751585 rs2291542
chr3 49751855 49751856 rs12715437
chr3 49752371 49752372 rs11130218
chr3 49752426 49752427 rs11130219
chr3 49753002 49753003 kgp5793928
chr3 49758110 49758111 rs7634945
chr3 49762166 49762167 kgp17913149
chr3 49762661 49762662 rs7634902
chr3 49763337 49763338 rs1049256
chr3 49765099 49765100 kgp17573367
chr3 49769070 49769071 kgp4407236
chr3 49770031 49770032 kgp336110
chr3 49771989 49771990 rs9849038
chr3 49772374 49772375 kgp5359167
chr3 49773235 49773236 kgp4611921
chr3 49776177 49776178 rs11714957
chr3 49785132 49785133 rs7374183
chr3 49788968 49788969 rs7372966
chr3 49792022 49792023 rs9872864
chr3 49792157 49792158 rs9855505
chr3 49793877 49793878 kgp17645598
chr3 49796709 49796710 kgp18075576
chr3 49797768 49797769 rs9835157
chr3 49807084 49807085 rs9859153
chr3 49808373 49808374 rs7431106
chr3 49808516 49808517 kgp8456647
chr3 49808980 49808981 rs11717463
chr3 49812605 49812606 rs35210174
chr3 49817449 49817450 rs9829155
chr3 49825477 49825478 kgp10568765
chr3 49829652 49829653 rs7637711
chr3 49832260 49832261 rs6802890
chr3 49834570 49834571 rs6809879
chr3 49836706 49836707 kgp2324461
chr3 49838051 49838052 kgp9202460
chr3 49840922 49840923 kgp18164517
chr3 49841348 49841349 kgp18012028
chr3 49842624 49842625 rs2234391
chr3 49845525 49845526 kgp17748497
chr3 49847622 49847623 rs1799845
chr3 49847641 49847642 kgp8900861
chr3 49848413 49848414 kgp9262471
chr3 49849722 49849723 rs1799843
chr3 49853072 49853073 rs6775384
chr3 49860853 49860854 rs6446298
chr3 49866583 49866584 kgp8151957
chr3 49868454 49868455 rs7648987
chr3 49868519 49868520 kgp1164078
chr3 49868841 49868842 kgp2501198
chr3 49869157 49869158 kgp3023205
chr3 49877584 49877585 rs9858428
chr3 49878394 49878395 kgp9142986
chr3 49878651 49878652 rs1317140
chr3 49878778 49878779 kgp1318494
chr3 49879201 49879202 rs939376
chr3 49884912 49884913 kgp2456291
chr3 49890197 49890198 kgp3564413
chr3 49890612 49890613 rs2352974
chr3 49895080 49895081 rs10510756
chr3 49895914 49895915 kgp11234722
chr3 49897337 49897338 kgp17786159
chr3 49897829 49897830 rs2681780
chr3 49897999 49898000 kgp6913855
chr3 49898272 49898273 rs2681781
chr3 49898317 49898318 kgp8032145
chr3 49899794 49899795 kgp10409971
chr3 49902159 49902160 rs2883059
chr3 49902543 49902544 kgp2655966
chr3 49902552 49902553 rs9859813
chr3 49908022 49908023 rs952594
chr3 49910083 49910084 kgp3325083
chr3 49910656 49910657 kgp6571516
chr3 49914396 49914397 rs11712056
chr3 49918750 49918751 rs9813644
chr3 49918974 49918975 kgp17990094
chr3 49920296 49920297 kgp18223267
chr3 49924423 49924424 rs11713193
chr3 49924939 49924940 rs1062633
chr3 49927502 49927503 rs12489386
chr3 49929024 49929025 kgp7988444
chr3 49929047 49929048 kgp17805438
chr3 49933615 49933616 kgp17652382
chr3 49936101 49936102 kgp7063401
chr3 49936101 49936102 rs2230590
chr3 49936607 49936608 kgp18215132
chr3 49937504 49937505 rs7615206
chr3 49939119 49939120 rs3774759
chr3 49941435 49941436 rs2280406
chr3 49946811 49946812 kgp7285043
chr3 49947961 49947962 rs34174971
chr3 49948727 49948728 kgp8480630
chr3 49949070 49949071 rs868891
chr3 49956627 49956628 rs11709573
chr3 49961779 49961780 rs6774354
chr3 49965684 49965685 rs17050885
chr3 49968571 49968572 rs6771546
chr3 49971513 49971514 rs7613875
chr3 49975333 49975334 kgp7283885
chr3 49978068 49978069 kgp4609613
chr3 49982233 49982234 kgp1817213
chr3 49987474 49987475 kgp3662031
chr3 49996923 49996924 kgp2831417
chr3 49997962 49997963 kgp6170206
chr3 49998281 49998282 kgp2968374
chr3 50001151 50001152 kgp6605003
chr3 50001344 50001345 kgp5148627
chr3 50002244 50002245 kgp11340101
chr3 50003585 50003586 kgp9623959
chr3 50004208 50004209 kgp5468975
chr3 50008117 50008118 kgp11527019
chr3 50009175 50009176 kgp2107596
chr3 50013721 50013722 rs6785500
chr3 50014495 50014496 kgp7030826
chr3 50022291 50022292 kgp6095233
chr3 50022925 50022926 kgp5980182
chr3 50025529 50025530 kgp1231501
chr3 50026028 50026029 kgp744534
chr3 50028384 50028385 kgp6664171
chr3 50032007 50032008 rs17657664
chr3 50033227 50033228 rs17657688
chr3 50035541 50035542 rs4688689
chr3 50039302 50039303 rs11130237
chr3 50039473 50039474 rs7628058
chr3 50041312 50041313 rs6765484
chr3 50042657 50042658 kgp11665871
chr3 50043340 50043341 rs12634780
chr3 50059338 50059339 rs9861216
chr3 50059650 50059651 rs12490944
chr3 50060978 50060979 rs12629129
chr3 50064423 50064424 rs4688755
chr3 50064629 50064630 rs12637457
chr3 50064866 50064867 rs2526751
chr3 50065273 50065274 kgp8337192
chr3 50069451 50069452 rs9866695
chr3 50078220 50078221 rs7430334
chr3 50078540 50078541 rs9814664
chr3 50079708 50079709 rs6798832
chr3 50080438 50080439 rs2526748
chr3 50081620 50081621 kgp18096954
chr3 50082632 50082633 rs17050910
chr3 50084454 50084455 rs12495114
chr3 50085152 50085153 rs17304079
chr3 50085785 50085786 kgp17633424
chr3 50087704 50087705 kgp17559074
chr3 50093208 50093209 rs6762477
chr3 50095108 50095109 kgp17617274
chr3 50098336 50098337 kgp17989353
chr3 50100065 50100066 rs11920034
chr3 50103916 50103917 rs2023953
chr3 50104306 50104307 rs2023952
chr3 50104707 50104708 rs11924670
chr3 50107511 50107512 rs2240329
chr3 50111175 50111176 kgp17626344
chr3 50113033 50113034 rs2240327
chr3 50113345 50113346 kgp5506740
chr3 50114514 50114515 kgp4878295
chr3 50116513 50116514 kgp22792839
chr3 50123416 50123417 rs10049087
chr3 50124045 50124046 kgp6363955
chr3 50125995 50125996 rs2526754
chr3 50128385 50128386 rs2240326
chr3 50128892 50128893 rs2624853
chr3 50129398 50129399 rs2013208
chr3 50131519 50131520 kgp597945
chr3 50138583 50138584 kgp22833773
chr3 50139141 50139142 kgp11588963
chr3 50144950 50144951 rs1061474
chr3 50145622 50145623 kgp18240446
chr3 50153355 50153356 kgp312278
chr3 50155467 50155468 rs2624826
chr3 50157234 50157235 rs17050922
chr3 50158773 50158774 rs2856237
chr3 50162290 50162291 rs2008877
chr3 50174571 50174572 rs13100903
chr3 50174847 50174848 kgp10517553
chr3 50176588 50176589 kgp3326661
chr3 50184537 50184538 kgp8567919
chr3 50187789 50187790 kgp4666766
chr3 50189056 50189057 rs2526394
chr3 50194643 50194644 kgp5699117
chr3 50196417 50196418 kgp4285312
chr3 50196532 50196533 kgp11633992
chr3 50196622 50196623 rs2072054
chr3 50201923 50201924 rs2188151
chr3 50202230 50202231 rs2624839
chr3 50204744 50204745 kgp8290191
chr3 50207074 50207075 rs2518796
chr3 50207226 50207227 kgp8833950
chr3 50210288 50210289 rs1005678
chr3 50219421 50219422 kgp17540908
chr3 50222925 50222926 kgp9683675
chr3 50224224 50224225 rs12632110
chr3 50224561 50224562 rs12637671
chr3 50225028 50225029 rs11711407
chr3 50230575 50230576 rs34797487
chr3 50233872 50233873 kgp18112783
chr3 50234125 50234126 kgp3864341
chr3 50240337 50240338 rs4688745
chr3 50242386 50242387 rs1858828
chr3 50244079 50244080 rs2236940
chr3 50247823 50247824 rs2236941
chr3 50250214 50250215 rs9847853
chr3 50255304 50255305 rs739431
chr3 50256927 50256928 rs886075
chr3 50257388 50257389 kgp926272
chr3 50257823 50257824 kgp17545548
chr3 50257897 50257898 kgp17732511
chr3 50261045 50261046 kgp22774653
chr3 50263011 50263012 kgp6195839
chr3 50267836 50267837 rs9883222
chr3 50276738 50276739 kgp17825608
chr3 50280880 50280881 rs1894324
chr3 50283436 50283437 rs7645537
chr3 50287550 50287551 rs2298954
chr3 50291616 50291617 kgp3747282
chr3 50291784 50291785 rs2282751
chr3 50292192 50292193 rs2236944
chr3 50292323 50292324 kgp7391991
chr3 50297329 50297330 rs4547694
chr3 50311475 50311476 kgp17829204
chr3 50311899 50311900 kgp17797040
chr3 50316006 50316007 kgp7723677
chr3 50316118 50316119 rs6776145
chr3 50324671 50324672 rs12629572
chr3 50326019 50326020 kgp18145644
chr3 50326341 50326342 kgp17938752
chr3 50327428 50327429 kgp17783889
chr3 50330986 50330987 kgp18096460
chr3 50333626 50333627 rs3774753
chr3 50334230 50334231 kgp17591859
chr3 50336660 50336661 kgp17937649
chr3 50336692 50336693 kgp17848919
chr3 50340581 50340582 kgp18127930
chr3 50352199 50352200 rs11130248
chr3 50352383 50352384 rs12054403
chr3 50363022 50363023 kgp17741402
chr3 50363770 50363771 kgp17715266
chr3 50367460 50367461 kgp17862626
chr3 50368996 50368997 kgp17645483
chr3 50371431 50371432 kgp7019781
chr3 50374292 50374293 rs2073499
chr3 50375608 50375609 kgp17918676
chr3 50381052 50381053 kgp18039325
chr3 50384977 50384978 kgp17906702
chr3 50388382 50388383 kgp18182445
chr3 50388606 50388607 rs2233474
chr3 50391467 50391468 kgp17921945
chr3 50391635 50391636 rs35587949
chr3 50398502 50398503 kgp6736029
chr3 50399433 50399434 kgp17810191
chr3 50419156 50419157 kgp17736721
chr3 50422934 50422935 kgp17955410
chr3 50423327 50423328 rs17050967
chr3 50423454 50423455 kgp18000574
chr3 50424005 50424006 kgp18186174
chr3 50424813 50424814 rs7644782
chr3 50430477 50430478 rs7612641
chr3 50431193 50431194 rs2298955
chr3 50431994 50431995 rs1107265
chr3 50432535 50432536 kgp18162645
chr3 50436715 50436716 rs2282753
chr3 50436826 50436827 kgp4140184
chr3 50441610 50441611 kgp17761635
chr3 50448631 50448632 rs2236963
chr3 50453455 50453456 rs2236965
chr3 50465517 50465518 rs7634307
chr3 50466871 50466872 kgp3458737
chr3 50468490 50468491 rs2282757
chr3 50470046 50470047 rs2236969
chr3 50474283 50474284 rs2236973
chr3 50474573 50474574 rs2236974
chr3 50480130 50480131 rs9837658
chr3 50481550 50481551 kgp6631235
chr3 50481716 50481717 rs743756
chr3 50482993 50482994 kgp4490413
chr3 50483436 50483437 rs2236975
chr3 50486056 50486057 rs2236977
chr3 50493549 50493550 rs743857
chr3 50499531 50499532 rs9863307
chr3 50500269 50500270 kgp17881834
chr3 50503169 50503170 rs929047
chr3 50504513 50504514 kgp8434823
chr3 50504545 50504546 rs2236987
chr3 50508497 50508498 rs7642779
chr3 50512073 50512074 rs7610830
chr3 50520127 50520128 rs6787890
chr3 50520826 50520827 kgp10194102
chr3 50521401 50521402 rs12492113
chr3 50522062 50522063 rs4688718
chr3 50523493 50523494 kgp6942541
chr3 50523667 50523668 rs1467914
chr3 50524220 50524221 rs6786523
chr3 50525016 50525017 kgp5827628
chr3 50532005 50532006 rs6807916
chr3 50534634 50534635 rs9814874
chr3 50536013 50536014 kgp17705835
chr3 50539218 50539219 kgp5302803
chr3 50539594 50539595 kgp476531
chr3 50543218 50543219 rs34820144
chr3 50546339 50546340 kgp8518694
chr3 50548894 50548895 kgp5513014
chr3 50556580 50556581 kgp7248871
chr3 50566496 50566497 rs4688713
chr3 50568187 50568188 kgp17740879
chr3 50569774 50569775 kgp17885161
chr3 50574212 50574213 rs398703
chr3 50574489 50574490 rs399347
chr3 50581105 50581106 kgp17611462
chr3 50584998 50584999 rs13076850
chr3 50595140 50595141 kgp9293584
chr3 50596466 50596467 kgp17542038
chr3 50597091 50597092 rs1034405
chr3 50597947 50597948 rs2269505
chr3 50606373 50606374 rs3804627
chr3 50607797 50607798 rs4450808
chr3 50609122 50609123 kgp7172814
chr3 50609623 50609624 rs2232248
chr3 50614989 50614990 rs2232251
chr3 50615538 50615539 kgp9882458
chr3 50616048 50616049 rs1208923
chr3 50620014 50620015 kgp3900769
chr3 50622228 50622229 kgp17847495
chr3 50626424 50626425 kgp17757672
chr3 50626865 50626866 kgp1181356
chr3 50629977 50629978 rs2239750
chr3 50635552 50635553 rs7646236
chr3 50637468 50637469 rs453570
chr3 50637993 50637994 rs107457
chr3 50641311 50641312 rs17051025
chr3 50642974 50642975 rs201194
chr3 50645412 50645413 kgp17752276
chr3 50646059 50646060 kgp18209495
chr3 50647887 50647888 kgp17620745
chr3 50651394 50651395 rs743753
chr3 50654130 50654131 rs407164
chr3 50657825 50657826 rs375544
chr3 50661334 50661335 kgp18185517
chr3 50668531 50668532 rs616689
chr3 50669176 50669177 kgp22806446
chr3 50678150 50678151 rs4267639
chr3 50685641 50685642 kgp10182913
chr3 50686061 50686062 kgp11074595
chr3 50692393 50692394 kgp836641
chr3 50697692 50697693 kgp17726012
chr3 50698154 50698155 rs12492982
chr3 50703857 50703858 rs751851
chr3 50708719 50708720 kgp18113913
chr3 50711757 50711758 rs9840476
chr3 50714508 50714509 rs7629126
chr3 50719344 50719345 rs6779819
chr3 50720908 50720909 rs13094785
chr3 50721891 50721892 kgp18104211
chr3 50723397 50723398 rs1843073
chr3 50723926 50723927 kgp9263569
chr3 50726455 50726456 kgp18000849
chr3 50728996 50728997 kgp6351899
chr3 50732401 50732402 rs7615703
chr3 50735387 50735388 kgp10340330
chr3 50744231 50744232 kgp6196262
chr3 50748597 50748598 kgp10936831
chr3 50749264 50749265 kgp7371833
chr3 50749364 50749365 kgp17974016
chr3 50751642 50751643 kgp18075014
chr3 50751849 50751850 kgp17809817
chr3 50759430 50759431 kgp17576265
chr3 50763033 50763034 kgp2982128
chr3 50772663 50772664 rs9825535
chr3 50773153 50773154 kgp9988959
chr3 50776496 50776497 kgp5666056
chr3 50776881 50776882 kgp9826566
chr3 50778364 50778365 kgp18092071
chr3 50783364 50783365 kgp6678928
chr3 50792428 50792429 kgp12116944
chr3 50798125 50798126 rs2675775
chr3 50808060 50808061 rs2675779
chr3 50811624 50811625 kgp12474088
chr3 50812807 50812808 rs2675815
chr3 50815264 50815265 rs2609004
chr3 50818395 50818396 rs4688696
chr3 50829800 50829801 kgp18081085
chr3 50834520 50834521 rs2608996
chr3 50837082 50837083 kgp588410
chr3 50839802 50839803 kgp711458
chr3 50840372 50840373 kgp1967848
chr3 50844548 50844549 kgp6406838
chr3 50849367 50849368 rs9869945
chr3 50856086 50856087 kgp5455670
chr3 50862212 50862213 rs2675833
chr3 50863388 50863389 kgp6090468
chr3 50866506 50866507 kgp4615457
chr3 50866572 50866573 kgp392253
chr3 50876123 50876124 kgp10523501
chr3 50878439 50878440 kgp7341826
chr3 50880676 50880677 kgp9933528
chr3 50883791 50883792 kgp1941293
chr3 50884750 50884751 rs2675780
chr3 50897314 50897315 rs7642158
chr3 50900102 50900103 rs2219433
chr3 50900318 50900319 kgp18125192
chr3 50900319 50900320 kgp22737615
chr3 50900355 50900356 kgp22830202
chr3 50900442 50900443 kgp17864228
chr3 50910498 50910499 kgp9322616
chr3 50914240 50914241 kgp12357798
chr3 50921260 50921261 kgp768515
chr3 50926497 50926498 rs9878120
chr3 50926498 50926499 kgp989947
chr3 50927008 50927009 rs11928389
chr3 50928473 50928474 kgp17520271
chr3 50932323 50932324 rs11130263
chr3 50950908 50950909 kgp2673196
chr3 50953932 50953933 kgp7156110
chr3 50955011 50955012 rs4688697
chr3 50962367 50962368 kgp9592071
chr3 50966190 50966191 kgp11486016
chr3 50968896 50968897 rs4078296
chr3 50969964 50969965 rs12488948
chr3 50977138 50977139 rs9868870
chr3 50985253 50985254 kgp10726645
chr3 50986283 50986284 rs7373700
chr3 50987193 50987194 rs7433217
chr3 50993932 50993933 kgp17597262
chr3 50996256 50996257 kgp6890501
chr3 50998815 50998816 rs9869826
chr3 51001130 51001131 kgp5118682
chr3 51009434 51009435 rs9879725
chr3 51009538 51009539 rs6446240
chr3 51018756 51018757 kgp18081061
chr3 51018842 51018843 rs6446241
chr3 51024902 51024903 rs11130267
chr3 51027177 51027178 rs12491206
chr3 51029163 51029164 rs7614482
chr3 51030171 51030172 rs9821597
chr3 51034183 51034184 kgp5877533
chr3 51037257 51037258 rs6446245
chr3 51037708 51037709 kgp7453287
chr3 51038374 51038375 rs7614881
chr3 51038909 51038910 rs12496621
chr3 51039816 51039817 rs6446246
chr3 51060427 51060428 rs9311462
chr3 51067561 51067562 rs4443210
chr3 51075875 51075876 kgp2964769
chr3 51077207 51077208 kgp17824062
chr3 51082892 51082893 kgp7720612
chr3 51089979 51089980 rs7629420
chr3 51094450 51094451 kgp8763278
chr3 51096236 51096237 rs4511931
chr3 51100019 51100020 kgp1412497
chr3 51102838 51102839 rs4586853
chr3 51103092 51103093 kgp9102903
chr3 51104479 51104480 rs6781959
chr3 51107869 51107870 rs6795272
chr3 51110194 51110195 rs4927961
chr3 51136571 51136572 rs12494165
chr3 51137088 51137089 rs4356848
chr3 51144315 51144316 rs9865532
chr3 51147806 51147807 rs4267675
chr3 51151798 51151799 rs6772197
chr3 51158549 51158550 rs6796229
chr3 51163963 51163964 kgp6121859
chr3 51175581 51175582 rs9870900
chr3 51178758 51178759 kgp17660239
chr3 51181512 51181513 kgp17848299
chr3 51193804 51193805 rs4560329
chr3 51196422 51196423 kgp1131384
chr3 51204787 51204788 rs6787805
chr3 51216577 51216578 rs4346580
chr3 51216588 51216589 kgp17831439
chr3 51230199 51230200 rs6784455
chr3 51245577 51245578 rs4367100
chr3 51248197 51248198 rs4619816
chr3 51251164 51251165 rs6445549
chr3 51254462 51254463 rs2883809
chr3 51259078 51259079 rs995543
chr3 51267349 51267350 rs1480364
chr3 51273029 51273030 rs2355943
chr3 51276085 51276086 rs4714901
chr3 51280364 51280365 kgp5022414
chr3 51284567 51284568 rs2170178
chr3 51285118 51285119 rs4974094
chr3 51285710 51285711 kgp17783103
chr3 51295915 51295916 rs4974099
chr3 51306843 51306844 rs6796847
chr3 51311848 51311849 rs1480360
chr3 51315829 51315830 rs11706571
chr3 51316219 51316220 rs17051685
chr3 51320799 51320800 rs4974112
chr3 51324924 51324925 rs9832672
chr3 51330358 51330359 kgp1346806
chr3 51333065 51333066 rs2219891
chr3 51334597 51334598 rs6445601
chr3 51335591 51335592 rs6445604
chr3 51343070 51343071 rs4974108
chr3 51343721 51343722 rs9877188
chr3 51344429 51344430 kgp1941228
chr3 51347104 51347105 rs7640083
chr3 51349548 51349549 kgp18218048
chr3 51349886 51349887 kgp9492343
chr3 51351055 51351056 kgp9127777
chr3 51352386 51352387 kgp18190653
chr3 51354570 51354571 rs7648012
chr3 51354687 51354688 rs6445620
chr3 51355425 51355426 rs9817077
chr3 51355874 51355875 rs9817872
chr3 51366839 51366840 rs1383251
chr3 51372939 51372940 rs7625006
chr3 51375169 51375170 rs9829057
chr3 51377173 51377174 rs751076
chr3 51377299 51377300 rs751075
chr3 51378547 51378548 rs7630259
chr3 51379273 51379274 rs1031925
chr3 51380502 51380503 rs1014758
chr3 51381198 51381199 kgp6710210
chr3 51382651 51382652 rs7635095
chr3 51383143 51383144 rs1480353
chr3 51383353 51383354 rs4974104
chr3 51383505 51383506 rs2219890
chr3 51387046 51387047 rs17051755
chr3 51389581 51389582 rs12493978
chr3 51389975 51389976 rs17051762
chr3 51393373 51393374 rs1480366
chr3 51393456 51393457 rs2306431
chr3 51398957 51398958 rs2127655
chr3 51408050 51408051 rs1552074
chr3 51411796 51411797 rs3828395
chr3 51418134 51418135 rs2241785
chr3 51418347 51418348 rs2241784
chr3 51419084 51419085 kgp17645109
chr3 51420193 51420194 kgp18177475
chr3 51422187 51422188 rs1370124
chr3 51422903 51422904 kgp2274360
chr3 51423109 51423110 kgp6020267
chr3 51425480 51425481 rs2304512
chr3 51425673 51425674 kgp6584892
chr3 51426315 51426316 kgp8958902
chr3 51430656 51430657 kgp539032
chr3 51432391 51432392 kgp17775648
chr3 51432846 51432847 kgp5501599
chr3 51432858 51432859 kgp17950129
chr3 51432894 51432895 rs4687569
chr3 51437295 51437296 kgp10569509
chr3 51437596 51437597 kgp11395976
chr3 51441666 51441667 rs10510758
chr3 51445145 51445146 kgp2077143
chr3 51449024 51449025 kgp12054820
chr3 51457034 51457035 kgp6998439
chr3 51460195 51460196 kgp1339512
chr3 51468216 51468217 kgp2299582
chr3 51472032 51472033 kgp17805021
chr3 51474181 51474182 kgp2175684
chr3 51476386 51476387 rs4687800
chr3 51482526 51482527 rs13324967
chr3 51483209 51483210 rs4687610
chr3 51486569 51486570 rs4687813
chr3 51499409 51499410 rs17051799
chr3 51500590 51500591 rs7620081
chr3 51502136 51502137 rs17051802
chr3 51511736 51511737 rs9880909
chr3 51513235 51513236 rs7625821
chr3 51515228 51515229 rs2164599
chr3 51533038 51533039 rs7623949
chr3 51534465 51534466 rs9833987
chr3 51544818 51544819 kgp17920329
chr3 51560589 51560590 rs9812532
chr3 51564429 51564430 kgp17807068
chr3 51568136 51568137 rs6773188
chr3 51570507 51570508 rs1055429
chr3 51577965 51577966 rs6797172
chr3 51581508 51581509 kgp7951329
chr3 51583371 51583372 kgp18162755
chr3 51586934 51586935 kgp5400012
chr3 51588180 51588181 kgp17772710
chr3 51593826 51593827 rs11719995
chr3 51593841 51593842 kgp4765677
chr3 51594208 51594209 kgp17944764
chr3 51601248 51601249 rs9816075
chr3 51601485 51601486 kgp20934
chr3 51601981 51601982 kgp10109809
chr3 51613541 51613542 kgp9613991
chr3 51625081 51625082 kgp18060666
chr3 51626448 51626449 kgp475788
chr3 51637826 51637827 kgp17882523
chr3 51648076 51648077 rs13325153
chr3 51650509 51650510 kgp7145959
chr3 51653866 51653867 kgp2745166
chr3 51655087 51655088 rs28678093
chr3 51655855 51655856 rs4687592
chr3 51656194 51656195 rs9808940
chr3 51665341 51665342 kgp17610187
chr3 51673079 51673080 rs17051832
chr3 51700558 51700559 rs9809757
chr3 51703024 51703025 rs9824779
chr3 51703063 51703064 kgp5427068
chr3 51706020 51706021 kgp17762010
chr3 51708002 51708003 kgp4882881
chr3 51713120 51713121 rs17081501
chr3 51717851 51717852 kgp17868850
chr3 51724037 51724038 rs9842066
chr3 51724146 51724147 rs9880050
chr3 51728572 51728573 kgp2746159
chr3 51751759 51751760 kgp17569934
chr3 51755064 51755065 rs4687770
chr3 51768546 51768547 kgp17909839
chr3 51768768 51768769 kgp2323230
chr3 51768809 51768810 kgp6844797
chr3 51768908 51768909 kgp9245082
chr3 51769205 51769206 kgp8581050
chr3 51772346 51772347 rs6445959
chr3 51773449 51773450 kgp9347355
chr3 51774486 51774487 kgp17817437
chr3 51787211 51787212 kgp7228950
chr3 51789074 51789075 kgp18215883
chr3 51806521 51806522 kgp5286516
chr3 51807698 51807699 kgp17675101
chr3 51808864 51808865 rs7642270
chr3 51809514 51809515 rs7431468
chr3 51810524 51810525 kgp17856317
chr3 51812690 51812691 kgp17856538
chr3 51815686 51815687 kgp11231542
chr3 51816707 51816708 kgp11267149
chr3 51817235 51817236 kgp17930744
chr3 51818888 51818889 kgp17604060
chr3 51820170 51820171 rs9857198
chr3 51823673 51823674 kgp18211104
chr3 51829244 51829245 kgp17758316
chr3 51832956 51832957 kgp18166962
chr3 51833620 51833621 rs9823570
chr3 51838766 51838767 kgp17853154
chr3 51844270 51844271 kgp5362589
chr3 51845225 51845226 rs9878564
chr3 51848848 51848849 kgp12333948
chr3 51849225 51849226 kgp17660818
chr3 51849476 51849477 kgp17810347
chr3 51852584 51852585 rs6792143
chr3 51853861 51853862 kgp12078085
chr3 51860816 51860817 rs12639503
chr3 51863925 51863926 rs6795223
chr3 51864848 51864849 kgp10301714
chr3 51865710 51865711 kgp17910277
chr3 51866296 51866297 kgp1318848
chr3 51871404 51871405 kgp2259682
chr3 51874274 51874275 rs9853511
chr3 51874330 51874331 kgp17627949
chr3 51874330 51874331 rs9815475
chr3 51874678 51874679 kgp6330553
chr3 51874860 51874861 kgp8738244
chr3 51875504 51875505 kgp2580856
chr3 51875689 51875690 kgp3569094
chr3 51880553 51880554 rs7623760
chr3 51881370 51881371 rs9856180
chr3 51881577 51881578 rs9874046
chr3 51881924 51881925 kgp6381007
chr3 51895849 51895850 kgp319409
chr3 51897129 51897130 kgp17598374
chr3 51899241 51899242 rs975258
chr3 51899267 51899268 rs9875459
chr3 51903913 51903914 rs4280629
chr3 51904545 51904546 kgp2597769
chr3 51907735 51907736 rs7635409
chr3 51909410 51909411 kgp18096010
chr3 51913952 51913953 kgp17939556
chr3 51915412 51915413 kgp4653080
chr3 51915787 51915788 kgp17973854
chr3 51916184 51916185 kgp10719547
chr3 51917014 51917015 rs1605070
chr3 51917592 51917593 kgp2259186
chr3 51918227 51918228 kgp3287710
chr3 51920001 51920002 rs1605069
chr3 51924721 51924722 rs973948
chr3 51927414 51927415 kgp5227411
chr3 51927597 51927598 rs4234645
chr3 51930849 51930850 kgp6044
chr3 51936192 51936193 rs11130298
chr3 51936948 51936949 kgp35150
chr3 51941784 51941785 rs4416372
chr3 51942226 51942227 kgp10684569
chr3 51943332 51943333 rs6775482
chr3 51946723 51946724 kgp22765545
chr3 51948631 51948632 kgp3861109
chr3 51955122 51955123 kgp7574315
chr3 51955962 51955963 kgp6703711
chr3 51956727 51956728 kgp12368519
chr3 51959056 51959057 kgp17580762
chr3 51962080 51962081 rs323881
chr3 51966035 51966036 kgp8842601
chr3 51967438 51967439 rs323886
chr3 51967832 51967833 kgp2116357
chr3 51968428 51968429 rs323887
chr3 51969527 51969528 kgp18038340
chr3 51970165 51970166 rs323889
chr3 51970864 51970865 kgp4933327
chr3 51971381 51971382 kgp2643289
chr3 51972254 51972255 kgp17658642
chr3 51975320 51975321 rs323865
chr3 51977511 51977512 kgp17565492
chr3 51978326 51978327 rs323868
chr3 51980235 51980236 kgp17680244
chr3 51981020 51981021 kgp3846122
chr3 51981425 51981426 kgp17761413
chr3 51982250 51982251 rs188953
chr3 51984913 51984914 rs323879
chr3 51986504 51986505 kgp17664440
chr3 51989545 51989546 kgp12009517
chr3 51989644 51989645 kgp18206512
chr3 51991250 51991251 kgp12081974
chr3 51993426 51993427 rs323872
chr3 51993724 51993725 rs323873
chr3 51994127 51994128 kgp17639384
chr3 51994586 51994587 kgp8057516
chr3 51994923 51994924 kgp17798329
chr3 51999687 51999688 kgp17588257
chr3 52002917 52002918 kgp18117006
chr3 52003390 52003391 kgp18045566
chr3 52004316 52004317 rs379462
chr3 52008635 52008636 kgp18040167
chr3 52009611 52009612 rs323897
chr3 52010176 52010177 rs740923
chr3 52010961 52010962 rs2015691
chr3 52011878 52011879 kgp2112141
chr3 52012264 52012265 kgp17751949
chr3 52012455 52012456 rs433823
chr3 52013201 52013202 kgp17723721
chr3 52013241 52013242 rs7636204
chr3 52020018 52020019 rs323892
chr3 52020603 52020604 kgp17662783
chr3 52020629 52020630 rs887540
chr3 52021091 52021092 kgp279464
chr3 52021315 52021316 rs323895
chr3 52021523 52021524 kgp18122562
chr3 52032104 52032105 rs6446153
chr3 52032148 52032149 rs7432986
chr3 52041150 52041151 kgp17975181
chr3 52041214 52041215 kgp7363146
chr3 52045267 52045268 kgp2172176
chr3 52045372 52045373 kgp3754291
chr3 52055986 52055987 kgp11326961
chr3 52059635 52059636 rs9873175
chr3 52060233 52060234 kgp18230603
chr3 52064793 52064794 kgp10490949
chr3 52068735 52068736 rs9817697
chr3 52078042 52078043 kgp18196978
chr3 52078782 52078783 kgp642618
chr3 52081135 52081136 rs7644325
chr3 52088484 52088485 kgp8673507
chr3 52088650 52088651 rs4687607
chr3 52091253 52091254 rs9851576
chr3 52099440 52099441 rs17051957
chr3 52103044 52103045 rs2878438
chr3 52105924 52105925 kgp2018593
chr3 52107908 52107909 rs876782
chr3 52109406 52109407 kgp9845105
chr3 52109563 52109564 kgp11633297
chr3 52109563 52109564 rs893056
chr3 52109667 52109668 rs9857878
chr3 52109840 52109841 rs731684
chr3 52111473 52111474 rs9809254
chr3 52111973 52111974 kgp17715601
chr3 52115397 52115398 rs13314125
chr3 52123312 52123313 rs4687805
chr3 52125550 52125551 kgp10743533
chr3 52130665 52130666 kgp17795383
chr3 52132028 52132029 rs9843852
chr3 52142335 52142336 kgp17917885
chr3 52144946 52144947 rs9847073
chr3 52148232 52148233 rs9817653
chr3 52148482 52148483 rs6778442
chr3 52149648 52149649 rs9882775
chr3 52153032 52153033 kgp17920145
chr3 52154872 52154873 kgp18135940
chr3 52165379 52165380 rs7628987
chr3 52166146 52166147 rs9809977
chr3 52169094 52169095 rs4687810
chr3 52170861 52170862 kgp4090045
chr3 52174969 52174970 rs735768
chr3 52176700 52176701 rs749995
chr3 52182943 52182944 rs17051977
chr3 52184759 52184760 rs2304505
chr3 52207619 52207620 kgp10654912
chr3 52208897 52208898 rs352148
chr3 52209994 52209995 kgp3878501
chr3 52210699 52210700 rs352152
chr3 52211821 52211822 kgp11943702
chr3 52212660 52212661 kgp11152431
chr3 52212723 52212724 kgp5685202
chr3 52215915 52215916 kgp17801765
chr3 52217087 52217088 rs353551
chr3 52217703 52217704 rs352158
chr3 52220202 52220203 rs614288
chr3 52220482 52220483 kgp6110721
chr3 52221795 52221796 kgp17706315
chr3 52228495 52228496 rs524986
chr3 52230439 52230440 kgp3932870
chr3 52236076 52236077 rs352170
chr3 52236761 52236762 rs352169
chr3 52237969 52237970 rs352168
chr3 52238655 52238656 rs352167
chr3 52238676 52238677 kgp764342
chr3 52241834 52241835 kgp10593806
chr3 52242901 52242902 kgp4301343
chr3 52247109 52247110 rs352163
chr3 52247313 52247314 rs164640
chr3 52248574 52248575 rs17052020
chr3 52252042 52252043 rs7614535
chr3 52254715 52254716 rs5743849
chr3 52256696 52256697 rs352140
chr3 52260403 52260404 rs5743839
chr3 52261030 52261031 rs187084
chr3 52264906 52264907 kgp4608353
chr3 52264906 52264907 rs352143
chr3 52266381 52266382 kgp12471032
chr3 52268245 52268246 rs11717574
chr3 52268865 52268866 rs353547
chr3 52278240 52278241 rs7638204
chr3 52278974 52278975 kgp17590235
chr3 52279593 52279594 rs7618915
chr3 52280377 52280378 rs11715391
chr3 52287292 52287293 rs34569561
chr3 52287467 52287468 rs11717383
chr3 52288944 52288945 rs1060330
chr3 52290284 52290285 kgp18159890
chr3 52290328 52290329 kgp17900952
chr3 52292305 52292306 kgp17879006
chr3 52293311 52293312 kgp7299857
chr3 52298985 52298986 rs6793317
chr3 52307495 52307496 kgp9525906
chr3 52309337 52309338 rs6809248
chr3 52320226 52320227 kgp17860510
chr3 52324168 52324169 rs3796343
chr3 52325038 52325039 kgp10507301
chr3 52328023 52328024 kgp2991137
chr3 52328606 52328607 kgp8928675
chr3 52328842 52328843 kgp17611502
chr3 52331792 52331793 rs17052052
chr3 52334592 52334593 rs17052053
chr3 52338851 52338852 rs9311474
chr3 52341125 52341126 kgp6807248
chr3 52343678 52343679 rs10460962
chr3 52344679 52344680 rs17052058
chr3 52346239 52346240 rs17052061
chr3 52348363 52348364 rs730050
chr3 52349411 52349412 rs3852064
chr3 52350211 52350212 rs6445386
chr3 52352863 52352864 rs17052068
chr3 52353748 52353749 rs3890123
chr3 52354060 52354061 kgp1892518
chr3 52358116 52358117 rs11711934
chr3 52359677 52359678 rs6796333
chr3 52359971 52359972 rs11710014
chr3 52365222 52365223 kgp17881152
chr3 52366043 52366044 rs34762015
chr3 52368386 52368387 rs2335640
chr3 52371788 52371789 rs13059674
chr3 52373791 52373792 rs7643570
chr3 52377474 52377475 kgp17932593
chr3 52379419 52379420 rs11718125
chr3 52382821 52382822 rs7633687
chr3 52383119 52383120 kgp3227191
chr3 52387077 52387078 kgp9555696
chr3 52391734 52391735 rs11714402
chr3 52394027 52394028 kgp17741391
chr3 52398696 52398697 kgp17591510
chr3 52403525 52403526 rs1077142
chr3 52403884 52403885 kgp17959884
chr3 52416377 52416378 kgp18101040
chr3 52419005 52419006 kgp18092549
chr3 52420900 52420901 kgp10622784
chr3 52424952 52424953 kgp10788016
chr3 52425235 52425236 kgp18020832
chr3 52431670 52431671 rs390802
chr3 52432213 52432214 rs11711974
chr3 52434966 52434967 rs498946
chr3 52435329 52435330 kgp17849617
chr3 52435911 52435912 kgp17623692
chr3 52437257 52437258 kgp18039650
chr3 52437747 52437748 kgp18224913
chr3 52446787 52446788 rs6766038
chr3 52457758 52457759 kgp17547323
chr3 52467210 52467211 rs6771643
chr3 52467262 52467263 rs648514
chr3 52467707 52467708 kgp17657225
chr3 52469130 52469131 kgp17640557
chr3 52477079 52477080 rs2016575
chr3 52481405 52481406 rs10865971
chr3 52482850 52482851 rs634382
chr3 52486972 52486973 kgp11791153
chr3 52492056 52492057 kgp4767777
chr3 52501450 52501451 rs2159607
chr3 52506847 52506848 rs1011063
chr3 52507799 52507800 kgp17561082
chr3 52510539 52510540 kgp17661318
chr3 52519853 52519854 kgp12288691
chr3 52526531 52526532 kgp17882851
chr3 52530975 52530976 kgp3599405
chr3 52532117 52532118 rs13326165
chr3 52536307 52536308 rs758801
chr3 52540772 52540773 rs1010553
chr3 52548000 52548001 kgp17931340
chr3 52549387 52549388 kgp17659362
chr3 52550795 52550796 kgp17838582
chr3 52554207 52554208 kgp18161287
chr3 52555315 52555316 rs13081028
chr3 52556368 52556369 kgp11908116
chr3 52556889 52556890 GA003366
chr3 52557037 52557038 kgp7998728
chr3 52558132 52558133 kgp799828
chr3 52558903 52558904 kgp9202755
chr3 52560020 52560021 rs4475032
chr3 52563198 52563199 kgp17741658
chr3 52566064 52566065 rs4282054
chr3 52566913 52566914 rs7614981
chr3 52569097 52569098 rs4687626
chr3 52569479 52569480 rs6774097
chr3 52569948 52569949 kgp10810036
chr3 52572055 52572056 rs7638808
chr3 52572446 52572447 rs6445528
chr3 52574807 52574808 kgp18071802
chr3 52575830 52575831 kgp4183849
chr3 52578473 52578474 rs7643568
chr3 52579026 52579027 kgp17739698
chr3 52579205 52579206 kgp6865731
chr3 52579287 52579288 kgp12423254
chr3 52579712 52579713 kgp17857332
chr3 52584714 52584715 kgp3177763
chr3 52584786 52584787 rs2251219
chr3 52585989 52585990 kgp6256978
chr3 52586124 52586125 kgp18170329
chr3 52587386 52587387 kgp2811771
chr3 52591637 52591638 kgp18202523
chr3 52593118 52593119 kgp11371355
chr3 52593137 52593138 kgp1433673
chr3 52593213 52593214 kgp11484880
chr3 52593229 52593230 rs3796353
chr3 52595416 52595417 rs17052269
chr3 52596913 52596914 kgp3773751
chr3 52597663 52597664 kgp3978028
chr3 52598607 52598608 kgp11482248
chr3 52599788 52599789 rs6786919
chr3 52604860 52604861 rs6786043
chr3 52606291 52606292 kgp5076038
chr3 52607287 52607288 rs10510759
chr3 52610414 52610415 rs7652191
chr3 52610512 52610513 kgp17616670
chr3 52610650 52610651 kgp5130466
chr3 52617461 52617462 kgp4520692
chr3 52620713 52620714 kgp17711571
chr3 52621838 52621839 rs3852066
chr3 52622085 52622086 rs2590838
chr3 52626645 52626646 rs2336146
chr3 52628055 52628056 rs2577831
chr3 52632092 52632093 rs12107484
chr3 52637438 52637439 rs17052322
chr3 52637485 52637486 kgp3750123
chr3 52641121 52641122 rs17052329
chr3 52642658 52642659 kgp3040134
chr3 52643306 52643307 kgp8442458
chr3 52643684 52643685 kgp850057
chr3 52643684 52643685 rs3755806
chr3 52643975 52643976 kgp18101934
chr3 52649039 52649040 rs4234635
chr3 52649747 52649748 rs13083798
chr3 52651965 52651966 rs4687638
chr3 52657001 52657002 rs13064064
chr3 52658652 52658653 rs2577829
chr3 52663881 52663882 rs7622694
chr3 52665025 52665026 rs17052355
chr3 52668118 52668119 rs2083180
chr3 52668637 52668638 kgp10786677
chr3 52668775 52668776 kgp12535500
chr3 52680822 52680823 rs2028216
chr3 52682945 52682946 rs2289250
chr3 52683897 52683898 kgp6647914
chr3 52688507 52688508 kgp18101647
chr3 52692358 52692359 kgp1698184
chr3 52692724 52692725 kgp1046039
chr3 52694197 52694198 rs6804145
chr3 52695860 52695861 kgp4676394
chr3 52697162 52697163 rs11130315
chr3 52704031 52704032 kgp6732130
chr3 52709258 52709259 rs12496634
chr3 52719087 52719088 rs3733039
chr3 52719397 52719398 rs1866268
chr3 52720079 52720080 rs1108842
chr3 52721304 52721305 rs11177
chr3 52722561 52722562 kgp5292043
chr3 52726694 52726695 rs6762813
chr3 52727256 52727257 rs2289247
chr3 52727510 52727511 rs1344932
chr3 52727735 52727736 kgp11977087
chr3 52728803 52728804 rs6976
chr3 52730698 52730699 kgp10611258
chr3 52730945 52730946 kgp4584031
chr3 52731268 52731269 rs2164885
chr3 52731482 52731483 rs11130317
chr3 52738164 52738165 rs12635140
chr3 52739519 52739520 kgp4268343
chr3 52740181 52740182 kgp9241863
chr3 52741159 52741160 rs3755798
chr3 52742412 52742413 kgp1571343
chr3 52745464 52745465 kgp18138232
chr3 52747320 52747321 kgp1948213
chr3 52749333 52749334 kgp5443350
chr3 52750198 52750199 kgp9583284
chr3 52757652 52757653 kgp5796496
chr3 52759132 52759133 kgp7257485
chr3 52759859 52759860 rs6788355
chr3 52764349 52764350 kgp1777363
chr3 52764623 52764624 rs10780035
chr3 52765645 52765646 kgp8017164
chr3 52766605 52766606 kgp2394166
chr3 52767426 52767427 kgp6998359
chr3 52767598 52767599 kgp12153383
chr3 52771467 52771468 rs6445535
chr3 52772197 52772198 kgp10112390
chr3 52774408 52774409 kgp18062203
chr3 52778346 52778347 kgp6430270
chr3 52786390 52786391 kgp18197092
chr3 52787602 52787603 rs2336545
chr3 52792536 52792537 kgp5371278
chr3 52792798 52792799 kgp17945895
chr3 52793601 52793602 rs12497998
chr3 52797633 52797634 kgp2415553
chr3 52800283 52800284 rs2230535
chr3 52802167 52802168 rs17052424
chr3 52802401 52802402 rs10865976
chr3 52802870 52802871 kgp5598983
chr3 52804486 52804487 rs13071584
chr3 52808340 52808341 rs1014969
chr3 52809192 52809193 rs3755799
chr3 52809524 52809525 kgp4541283
chr3 52809995 52809996 rs17052427
chr3 52812026 52812027 kgp18211274
chr3 52812414 52812415 kgp18218803
chr3 52812612 52812613 kgp17806611
chr3 52814268 52814269 kgp17937427
chr3 52815904 52815905 kgp4385
chr3 52816834 52816835 kgp17911295
chr3 52817592 52817593 kgp3222645
chr3 52817674 52817675 rs3774354
chr3 52817734 52817735 kgp17785612
chr3 52819275 52819276 kgp17893544
chr3 52820980 52820981 rs678
chr3 52821010 52821011 kgp5219619
chr3 52821176 52821177 kgp12539997
chr3 52822920 52822921 rs2300149
chr3 52823863 52823864 kgp18196819
chr3 52823948 52823949 rs7644379
chr3 52824395 52824396 rs6778100
chr3 52825461 52825462 rs1076425
chr3 52825527 52825528 rs1075653
chr3 52825584 52825585 rs9324
chr3 52826845 52826846 rs2071508
chr3 52828627 52828628 rs9881468
chr3 52828967 52828968 rs7629493
chr3 52830546 52830547 kgp17655772
chr3 52830763 52830764 kgp8629406
chr3 52833804 52833805 rs3617
chr3 52833884 52833885 kgp17587568
chr3 52834694 52834695 kgp17527497
chr3 52835302 52835303 rs2710334
chr3 52835353 52835354 rs736408
chr3 52836336 52836337 kgp9525188
chr3 52836339 52836340 kgp10218797
chr3 52837255 52837256 kgp18149111
chr3 52838931 52838932 kgp8556457
chr3 52840130 52840131 kgp17828621
chr3 52840324 52840325 kgp18101405
chr3 52841110 52841111 kgp17696795
chr3 52841155 52841156 kgp18221025
chr3 52841159 52841160 kgp4574898
chr3 52842167 52842168 kgp17645065
chr3 52842563 52842564 kgp17739452
chr3 52842596 52842597 kgp17972767
chr3 52843821 52843822 rs9861870
chr3 52844008 52844009 kgp18184385
chr3 52845104 52845105 rs2535627
chr3 52845363 52845364 kgp17915235
chr3 52846025 52846026 kgp17891017
chr3 52847600 52847601 rs2071044
chr3 52847983 52847984 kgp18061250
chr3 52848206 52848207 kgp8153316
chr3 52850998 52850999 kgp17732518
chr3 52851257 52851258 rs2535619
chr3 52852487 52852488 rs2256734
chr3 52852537 52852538 kgp12072350
chr3 52853135 52853136 kgp17809335
chr3 52853400 52853401 rs3821831
chr3 52853479 52853480 rs2276814
chr3 52855228 52855229 rs2239547
chr3 52855864 52855865 rs2256332
chr3 52856608 52856609 rs2710317
chr3 52858094 52858095 rs2535637
chr3 52859889 52859890 kgp17802663
chr3 52860935 52860936 rs2276817
chr3 52861210 52861211 kgp2341442
chr3 52864134 52864135 rs4687554
chr3 52864274 52864275 rs2535632
chr3 52864583 52864584 rs2071042
chr3 52864692 52864693 kgp4270824
chr3 52866534 52866535 rs7652667
chr3 52866987 52866988 rs9681089
chr3 52867287 52867288 GA003393
chr3 52867714 52867715 kgp5271995
chr3 52867810 52867811 kgp5818901
chr3 52868144 52868145 rs11918800
chr3 52868444 52868445 kgp5706598
chr3 52868609 52868610 rs11922961
chr3 52868669 52868670 kgp392205
chr3 52870728 52870729 kgp12198448
chr3 52871030 52871031 rs6774869
chr3 52872263 52872264 rs2878633
chr3 52872873 52872874 rs2336155
chr3 52873016 52873017 rs2336156
chr3 52873567 52873568 rs2878635
chr3 52874098 52874099 kgp5470604
chr3 52874287 52874288 rs6445538
chr3 52874295 52874296 rs6445539
chr3 52874445 52874446 rs6769789
chr3 52875394 52875395 rs4687665
chr3 52876388 52876389 kgp8573447
chr3 52876815 52876816 kgp18069617
chr3 52877648 52877649 kgp6898992
chr3 52877719 52877720 kgp1137579
chr3 52878824 52878825 kgp5791165
chr3 52879496 52879497 kgp4588643
chr3 52880973 52880974 rs2001733
chr3 52884495 52884496 kgp18115913
chr3 52886175 52886176 kgp7028047
chr3 52886604 52886605 kgp3272465
chr3 52888015 52888016 kgp11431868
chr3 52890787 52890788 rs4687558
chr3 52896854 52896855 rs11130329
chr3 52900731 52900732 kgp11896726
chr3 52901447 52901448 kgp17909102
chr3 52902415 52902416 kgp18100965
chr3 52905212 52905213 kgp225482
chr3 52907371 52907372 rs4687680
chr3 52907946 52907947 kgp18060956
chr3 52912213 52912214 kgp11476139
chr3 52913005 52913006 rs3821873
chr3 52914409 52914410 kgp17817932
chr3 52914717 52914718 kgp17905869
chr3 52916915 52916916 rs9876403
chr3 52918216 52918217 kgp17795093
chr3 52923114 52923115 rs4687685
chr3 52923712 52923713 kgp17909313
chr3 52924226 52924227 kgp9743529
chr3 52931970 52931971 kgp5066169
chr3 52934597 52934598 kgp1247911
chr3 52935427 52935428 kgp11653793
chr3 52936762 52936763 rs11922975
chr3 52938091 52938092 kgp5887723
chr3 52941792 52941793 kgp18237520
chr3 52948331 52948332 rs4687687
chr3 52949973 52949974 kgp17846413
chr3 52950024 52950025 kgp17705148
chr3 52951154 52951155 kgp9145209
chr3 52953621 52953622 kgp6208263
chr3 52953843 52953844 kgp2613351
chr3 52956298 52956299 rs7652175
chr3 52956917 52956918 rs11130331
chr3 52960858 52960859 rs2581810
chr3 52966315 52966316 kgp17850099
chr3 52968725 52968726 rs2257216
chr3 52968800 52968801 rs2710315
chr3 52972906 52972907 rs2581801
chr3 52979177 52979178 kgp11791239
chr3 52983433 52983434 rs6445550
chr3 52987461 52987462 kgp2499288
chr3 52987644 52987645 rs9311485
chr3 52994137 52994138 rs2336669
chr3 53003178 53003179 rs11717619
chr3 53004603 53004604 kgp1548640
chr3 53004619 53004620 rs6768844
chr3 53007994 53007995 rs9846976
chr3 53013804 53013805 rs6797070
chr3 53015838 53015839 rs11710394
chr3 53022407 53022408 rs2581824
chr3 53024021 53024022 rs6798309
chr3 53026060 53026061 kgp774778
chr3 53026713 53026714 rs2115779
chr3 53028374 53028375 rs2336721
chr3 53033795 53033796 rs12635298
chr3 53035257 53035258 kgp17652943
chr3 53038785 53038786 kgp3452208
chr3 53040171 53040172 kgp17523072
chr3 53046215 53046216 kgp10280169
chr3 53054726 53054727 rs2581777
chr3 53055841 53055842 rs2244461
chr3 53056530 53056531 kgp18222696
chr3 53060636 53060637 rs2255107
chr3 53061376 53061377 rs12633064
chr3 53062660 53062661 rs9847710
chr3 53063359 53063360 rs2581806
chr3 53064297 53064298 rs17052726
chr3 53070461 53070462 kgp2550836
chr3 53071651 53071652 kgp7292741
chr3 53073077 53073078 kgp17659659
chr3 53074213 53074214 kgp17837621
chr3 53074262 53074263 rs13072818
chr3 53077371 53077372 rs1346719
chr3 53077805 53077806 kgp11573738
chr3 53078483 53078484 kgp1986540
chr3 53078589 53078590 kgp2007686
chr3 53084325 53084326 rs11707780
chr3 53088814 53088815 kgp149142
chr3 53092374 53092375 rs9870898
chr3 53094729 53094730 rs2564926
chr3 53096393 53096394 rs6794389
chr3 53098304 53098305 kgp17754727
chr3 53098774 53098775 rs1811351
chr3 53100213 53100214 kgp4392311
chr3 53101579 53101580 kgp12483198
chr3 53102156 53102157 kgp17537571
chr3 53102184 53102185 kgp18123264
chr3 53110211 53110212 rs6786405
chr3 53113761 53113762 rs11707575
chr3 53118203 53118204 rs2564929
chr3 53118738 53118739 rs2336725
chr3 53119533 53119534 rs2253675
chr3 53119580 53119581 kgp4820519
chr3 53119702 53119703 rs2253685
chr3 53123272 53123273 rs891368
chr3 53123485 53123486 kgp7859325
chr3 53124909 53124910 kgp17525798
chr3 53125296 53125297 kgp2141704
chr3 53125468 53125469 kgp9928608
chr3 53125584 53125585 kgp475845
chr3 53125772 53125773 kgp18024553
chr3 53125921 53125922 rs11242
chr3 53126142 53126143 rs2581786
chr3 53127283 53127284 kgp18158325
chr3 53128370 53128371 kgp5534682
chr3 53131829 53131830 kgp12204186
chr3 53133525 53133526 kgp12459149
chr3 53134097 53134098 rs2581830
chr3 53136550 53136551 kgp10021598
chr3 53138253 53138254 rs1560333
chr3 53139057 53139058 kgp12209205
chr3 53139505 53139506 rs2564942
chr3 53139506 53139507 kgp4771579
chr3 53140602 53140603 rs1004807
chr3 53140629 53140630 kgp2669149
chr3 53142979 53142980 kgp901906
chr3 53143377 53143378 kgp18050312
chr3 53144047 53144048 kgp17776389
chr3 53144362 53144363 rs9838517
chr3 53147885 53147886 rs13433700
chr3 53155157 53155158 rs9757079
chr3 53155719 53155720 kgp17946038
chr3 53157602 53157603 kgp18113858
chr3 53160023 53160024 kgp17546514
chr3 53160270 53160271 kgp9918236
chr3 53164802 53164803 rs1560332
chr3 53165193 53165194 rs6792345
chr3 53165262 53165263 rs6792363
chr3 53167517 53167518 kgp6813738
chr3 53170108 53170109 rs9816688
chr3 53170173 53170174 kgp7247313
chr3 53170499 53170500 kgp4967322
chr3 53170946 53170947 kgp6115994
chr3 53174648 53174649 kgp11040494
chr3 53175556 53175557 rs7615501
chr3 53176263 53176264 kgp4664311
chr3 53177275 53177276 kgp10458965
chr3 53178657 53178658 kgp8002694
chr3 53179753 53179754 rs6807359
chr3 53184855 53184856 kgp11613241
chr3 53186703 53186704 rs13085294
chr3 53189669 53189670 kgp719637
chr3 53194318 53194319 kgp4878681
chr3 53196827 53196828 kgp17691573
chr3 53199013 53199014 rs1483185
chr3 53201897 53201898 kgp97859
chr3 53204003 53204004 kgp17878550
chr3 53204514 53204515 kgp11594568
chr3 53204844 53204845 kgp2295108
chr3 53207400 53207401 rs6764111
chr3 53208781 53208782 rs6778964
chr3 53209872 53209873 kgp11991703
chr3 53212715 53212716 rs17052826
chr3 53213969 53213970 rs11130349
chr3 53215798 53215799 kgp12285495
chr3 53215874 53215875 rs11130350
chr3 53216691 53216692 kgp10754093
chr3 53219277 53219278 kgp493127
chr3 53220214 53220215 kgp11301024
chr3 53220568 53220569 kgp9166186
chr3 53222760 53222761 kgp10026261
chr3 53223926 53223927 kgp11037490
chr3 53224001 53224002 kgp4906252
chr3 53226176 53226177 kgp17811638
chr3 53229550 53229551 rs7647271
chr3 53234993 53234994 rs11919522
chr3 53236759 53236760 rs17052850
chr3 53239054 53239055 kgp6245598
chr3 53240853 53240854 rs4328795
chr3 53241484 53241485 rs4687712
chr3 53241508 53241509 kgp12016624
chr3 53244332 53244333 kgp2284402
chr3 53244602 53244603 rs6772648
chr3 53247929 53247930 rs10446474
chr3 53249135 53249136 kgp951214
chr3 53249358 53249359 kgp767658
chr3 53256209 53256210 rs9852398
chr3 53257375 53257376 kgp1742055
chr3 53259588 53259589 kgp17774769
chr3 53259607 53259608 rs3736151
chr3 53259849 53259850 rs3163
chr3 53259995 53259996 kgp4228996
chr3 53260324 53260325 rs7650103
chr3 53260902 53260903 kgp317549
chr3 53261676 53261677 kgp2718049
chr3 53261826 53261827 kgp8587716
chr3 53262399 53262400 kgp5005871
chr3 53263278 53263279 kgp3799917
chr3 53264484 53264485 rs6785374
chr3 53265580 53265581 kgp9679193
chr3 53265765 53265766 rs11130362
chr3 53266048 53266049 kgp18166036
chr3 53267154 53267155 kgp7600718
chr3 53268121 53268122 kgp3646053
chr3 53268302 53268303 kgp163527
chr3 53269045 53269046 rs1051485
chr3 53269162 53269163 kgp12443032
chr3 53269903 53269904 kgp3492471
chr3 53275776 53275777 rs9864057
chr3 53277652 53277653 kgp8892522
chr3 53278240 53278241 rs12493802
chr3 53278323 53278324 kgp2319812
chr3 53278471 53278472 kgp17856059
chr3 53278652 53278653 rs7646760
chr3 53281749 53281750 kgp2251970
chr3 53282032 53282033 kgp11576519
chr3 53282187 53282188 rs4687717
chr3 53282302 53282303 rs4687718
chr3 53284418 53284419 kgp9360326
chr3 53286687 53286688 rs9850440
chr3 53291981 53291982 kgp4191931
chr3 53292089 53292090 rs4687573
chr3 53293372 53293373 rs11130367
chr3 53293566 53293567 kgp17540273
chr3 53293985 53293986 rs12490667
chr3 53294093 53294094 rs17052954
chr3 53294214 53294215 rs17052957
chr3 53298146 53298147 kgp9765056
chr3 53312914 53312915 rs6798771
chr3 53318456 53318457 kgp18122337
chr3 53318492 53318493 kgp17884422
chr3 53319812 53319813 kgp18048342
chr3 53319833 53319834 kgp17974075
chr3 53320795 53320796 kgp17758387
chr3 53321001 53321002 rs6792874
chr3 53321431 53321432 kgp17985587
chr3 53321532 53321533 kgp18147387
chr3 53321630 53321631 kgp11310855
chr3 53323913 53323914 rs2279319
chr3 53324914 53324915 kgp1960203
chr3 53325904 53325905 rs13063111
chr3 53328882 53328883 rs7643417
chr3 53332362 53332363 rs10461029
chr3 53337971 53337972 kgp17532206
chr3 53339782 53339783 kgp3391131
chr3 53339981 53339982 rs1552207
chr3 53343935 53343936 rs2358619
chr3 53345495 53345496 kgp17630285
chr3 53345622 53345623 rs17307574
chr3 53346381 53346382 rs7631896
chr3 53347192 53347193 kgp17826125
chr3 53362309 53362310 rs6445576
chr3 53372077 53372078 rs9311496
chr3 53373203 53373204 rs13082092
chr3 53374686 53374687 rs1038395
chr3 53380052 53380053 rs9812118
chr3 53385417 53385418 rs4687576
chr3 53389139 53389140 kgp18166541
chr3 53396120 53396121 kgp17578784
chr3 53397243 53397244 rs2884525
chr3 53397311 53397312 kgp5331939
chr3 53397480 53397481 rs10510763
chr3 53407011 53407012 kgp18087818
chr3 53407735 53407736 rs617664
chr3 53412172 53412173 kgp17896194
chr3 53415467 53415468 rs12053905
chr3 53420417 53420418 kgp17582699
chr3 53422492 53422493 rs6788308
chr3 53424055 53424056 rs6783810
chr3 53433242 53433243 rs12487272
chr3 53434611 53434612 rs4687728
chr3 53435725 53435726 kgp17895867
chr3 53436023 53436024 kgp17886990
chr3 53437181 53437182 kgp26802657
chr3 53439973 53439974 kgp2634999
chr3 53441375 53441376 rs10452033
chr3 53442465 53442466 kgp9040063
chr3 53445164 53445165 kgp17544715
chr3 53445956 53445957 rs674628
chr3 53449046 53449047 kgp17912609
chr3 53450872 53450873 kgp6629625
chr3 53452404 53452405 kgp3148911
chr3 53452429 53452430 kgp7208495
chr3 53454940 53454941 kgp10071870
chr3 53456548 53456549 rs13314396
chr3 53457578 53457579 kgp6852208
chr3 53458933 53458934 rs681751
chr3 53466076 53466077 rs667217
chr3 53467505 53467506 rs9880156
chr3 53468341 53468342 rs7641028
chr3 53470862 53470863 rs511963
chr3 53470942 53470943 kgp7371347
chr3 53481296 53481297 rs587871
chr3 53481713 53481714 rs551551
chr3 53481830 53481831 rs9876191
chr3 53486248 53486249 kgp4994841
chr3 53486830 53486831 kgp3077996
chr3 53487050 53487051 kgp2865137
chr3 53487278 53487279 rs2930176
chr3 53488671 53488672 kgp17826815
chr3 53491421 53491422 kgp17548741
chr3 53495736 53495737 kgp18176553
chr3 53495846 53495847 rs555480
chr3 53509106 53509107 kgp6836695
chr3 53513353 53513354 rs312475
chr3 53514415 53514416 rs312476
chr3 53515793 53515794 rs9841726
chr3 53516202 53516203 kgp1466174
chr3 53520139 53520140 kgp2033957
chr3 53520454 53520455 kgp18198895
chr3 53521716 53521717 kgp5915068
chr3 53532754 53532755 kgp3066349
chr3 53533826 53533827 kgp12332511
chr3 53533826 53533827 rs219847
chr3 53537878 53537879 rs6763768
chr3 53538408 53538409 kgp18199325
chr3 53541363 53541364 kgp6121398
chr3 53542831 53542832 kgp17951863
chr3 53543307 53543308 kgp3032926
chr3 53544877 53544878 kgp3640693
chr3 53545063 53545064 rs17053116
chr3 53545453 53545454 kgp5403868
chr3 53545561 53545562 kgp167906
chr3 53545621 53545622 rs312487
chr3 53549098 53549099 kgp10952965
chr3 53551009 53551010 rs3774421
chr3 53551901 53551902 rs312481
chr3 53553085 53553086 kgp414262
chr3 53553922 53553923 kgp5567616
chr3 53555606 53555607 kgp3099190
chr3 53556169 53556170 kgp8395245
chr3 53556222 53556223 rs979220
chr3 53556657 53556658 rs3774424
chr3 53558011 53558012 kgp5023719
chr3 53558122 53558123 rs3774425
chr3 53560320 53560321 rs9311502
chr3 53562518 53562519 kgp8052526
chr3 53563181 53563182 kgp17710098
chr3 53565199 53565200 rs9811725
chr3 53565828 53565829 rs3774428
chr3 53566405 53566406 rs3774429
chr3 53566449 53566450 kgp9590404
chr3 53567724 53567725 kgp262759
chr3 53569302 53569303 kgp11439016
chr3 53570039 53570040 kgp9690202
chr3 53571476 53571477 kgp3198822
chr3 53573516 53573517 rs13078747
chr3 53575727 53575728 kgp9426618
chr3 53578319 53578320 kgp17811665
chr3 53578882 53578883 kgp9924543
chr3 53579086 53579087 kgp18029484
chr3 53582632 53582633 kgp5764244
chr3 53582658 53582659 kgp17790581
chr3 53583467 53583468 rs6764908
chr3 53583723 53583724 rs2109182
chr3 53585306 53585307 rs3821846
chr3 53587007 53587008 kgp18072930
chr3 53587088 53587089 rs3774443
chr3 53587518 53587519 rs991818
chr3 53588758 53588759 rs6445585
chr3 53589467 53589468 kgp6061319
chr3 53592863 53592864 rs2359453
chr3 53595711 53595712 kgp5676479
chr3 53596183 53596184 kgp687459
chr3 53597021 53597022 kgp2339077
chr3 53598079 53598080 kgp7877395
chr3 53598511 53598512 rs9829098
chr3 53599381 53599382 kgp17744508
chr3 53599779 53599780 kgp4496998
chr3 53599971 53599972 kgp8622648
chr3 53600136 53600137 rs17053186
chr3 53602744 53602745 kgp10850844
chr3 53603458 53603459 kgp6475399
chr3 53603623 53603624 kgp11069330
chr3 53604573 53604574 kgp10034617
chr3 53606396 53606397 kgp11650990
chr3 53609025 53609026 kgp408074
chr3 53609609 53609610 rs709317
chr3 53609899 53609900 rs17053206
chr3 53610100 53610101 rs9826173
chr3 53610240 53610241 kgp18015510
chr3 53610828 53610829 kgp6588420
chr3 53613604 53613605 kgp18218233
chr3 53614483 53614484 rs709323
chr3 53616337 53616338 rs807193
chr3 53617867 53617868 rs3774458
chr3 53618786 53618787 kgp17881201
chr3 53623044 53623045 kgp17784956
chr3 53624549 53624550 rs17053233
chr3 53628732 53628733 kgp5496709
chr3 53629120 53629121 kgp17577445
chr3 53629263 53629264 kgp17813507
chr3 53629340 53629341 kgp18106609
chr3 53629705 53629706 rs3774468
chr3 53629947 53629948 kgp122492
chr3 53630198 53630199 kgp7117611
chr3 53630678 53630679 rs6445588
chr3 53630997 53630998 kgp9404120
chr3 53633133 53633134 kgp18076546
chr3 53634179 53634180 kgp11656910
chr3 53634371 53634372 kgp12403555
chr3 53634425 53634426 rs936450
chr3 53635441 53635442 rs9866078
chr3 53635594 53635595 rs9810888
chr3 53637694 53637695 rs7610071
chr3 53638094 53638095 kgp17646958
chr3 53638710 53638711 rs17309406
chr3 53638850 53638851 rs3774473
chr3 53639938 53639939 rs11721212
chr3 53641083 53641084 kgp1233566
chr3 53641580 53641581 kgp12367098
chr3 53641952 53641953 kgp12172738
chr3 53646538 53646539 rs17053265
chr3 53647811 53647812 rs1460115
chr3 53649676 53649677 rs13063116
chr3 53650264 53650265 kgp17535022
chr3 53650987 53650988 rs11916363
chr3 53653151 53653152 rs3796345
chr3 53653927 53653928 kgp4185023
chr3 53656803 53656804 rs9850569
chr3 53659716 53659717 rs17053279
chr3 53662193 53662194 rs3774487
chr3 53663237 53663238 kgp5392388
chr3 53663647 53663648 rs3774490
chr3 53663698 53663699 kgp18102843
chr3 53666925 53666926 rs9875748
chr3 53668671 53668672 rs9857905
chr3 53668707 53668708 rs11707976
chr3 53669964 53669965 rs6786135
chr3 53671481 53671482 kgp4092358
chr3 53672037 53672038 kgp18189334
chr3 53672544 53672545 kgp17911468
chr3 53675255 53675256 rs12486415
chr3 53675325 53675326 kgp17589793
chr3 53675714 53675715 rs6763245
chr3 53676332 53676333 rs6803827
chr3 53676687 53676688 kgp746608
chr3 53677184 53677185 rs3774503
chr3 53680123 53680124 rs1401492
chr3 53680476 53680477 kgp75954
chr3 53680696 53680697 kgp5792186
chr3 53681112 53681113 kgp5800421
chr3 53685038 53685039 rs2276836
chr3 53688957 53688958 rs11712998
chr3 53696287 53696288 rs9881913
chr3 53698254 53698255 kgp131786
chr3 53700303 53700304 kgp8365614
chr3 53700372 53700373 kgp18073887
chr3 53709850 53709851 rs1460118
chr3 53712090 53712091 kgp9660353
chr3 53712909 53712910 rs6809164
chr3 53714386 53714387 kgp17553624
chr3 53715073 53715074 kgp6323995
chr3 53715972 53715973 rs2680672
chr3 53716044 53716045 kgp12301019
chr3 53716800 53716801 rs1870564
chr3 53716911 53716912 rs898411
chr3 53717281 53717282 rs898422
chr3 53719084 53719085 kgp4097977
chr3 53721410 53721411 kgp9052730
chr3 53722873 53722874 rs11130377
chr3 53723090 53723091 kgp7659610
chr3 53724369 53724370 rs1380608
chr3 53729526 53729527 kgp6988398
chr3 53730734 53730735 rs9841978
chr3 53730772 53730773 kgp18185344
chr3 53731531 53731532 kgp10093885
chr3 53734442 53734443 rs7340705
chr3 53734530 53734531 rs6445597
chr3 53735765 53735766 rs9830632
chr3 53737574 53737575 rs3774531
chr3 53738416 53738417 kgp4573389
chr3 53738423 53738424 rs2633731
chr3 53738459 53738460 rs3821857
chr3 53738773 53738774 rs1380605
chr3 53740698 53740699 rs2633730
chr3 53740938 53740939 kgp2317904
chr3 53741131 53741132 kgp729811
chr3 53741831 53741832 kgp6158873
chr3 53742147 53742148 rs2680661
chr3 53742330 53742331 rs2612015
chr3 53743111 53743112 rs13074345
chr3 53745282 53745283 kgp10345216
chr3 53745624 53745625 kgp5073129
chr3 53746870 53746871 kgp17632465
chr3 53747616 53747617 kgp10744593
chr3 53748032 53748033 rs11708227
chr3 53749497 53749498 rs11709505
chr3 53750844 53750845 kgp7231175
chr3 53751063 53751064 kgp2135672
chr3 53753835 53753836 kgp17921486
chr3 53755944 53755945 kgp18155922
chr3 53755960 53755961 kgp412109
chr3 53757050 53757051 kgp17766450
chr3 53758048 53758049 rs2070617
chr3 53758322 53758323 rs7638857
chr3 53759388 53759389 rs17053417
chr3 53759720 53759721 kgp4264964
chr3 53762712 53762713 rs1020819
chr3 53762962 53762963 kgp17732810
chr3 53766025 53766026 kgp4724498
chr3 53769764 53769765 kgp7576573
chr3 53770014 53770015 kgp17800219
chr3 53770587 53770588 kgp11649809
chr3 53772641 53772642 kgp17618433
chr3 53773164 53773165 rs2680652
chr3 53776677 53776678 rs2612027
chr3 53776994 53776995 kgp3551116
chr3 53778313 53778314 rs2612025
chr3 53778620 53778621 kgp3917030
chr3 53779775 53779776 rs17053453
chr3 53779824 53779825 rs3821860
chr3 53780993 53780994 rs17053459
chr3 53781956 53781957 rs1809282
chr3 53783783 53783784 kgp1549620
chr3 53784624 53784625 rs7613589
chr3 53788731 53788732 rs17053472
chr3 53789570 53789571 rs17053476
chr3 53790947 53790948 kgp6624384
chr3 53791455 53791456 kgp4483471
chr3 53791758 53791759 kgp11863016
chr3 53792889 53792890 rs3796347
chr3 53796333 53796334 kgp17584853
chr3 53796805 53796806 kgp1201562
chr3 53798465 53798466 kgp10166109
chr3 53799959 53799960 rs3774573
chr3 53800221 53800222 rs1109959
chr3 53800237 53800238 kgp3550511
chr3 53800822 53800823 kgp10750468
chr3 53802384 53802385 kgp10004682
chr3 53802747 53802748 rs3774581
chr3 53804488 53804489 kgp6102873
chr3 53805022 53805023 rs9881910
chr3 53805755 53805756 kgp11506547
chr3 53806022 53806023 rs11918583
chr3 53807147 53807148 rs2278516
chr3 53807656 53807657 kgp17656888
chr3 53809021 53809022 kgp755794
chr3 53811305 53811306 kgp3290355
chr3 53813231 53813232 rs7617553
chr3 53814196 53814197 kgp7945852
chr3 53814307 53814308 kgp5819736
chr3 53817357 53817358 kgp5299136
chr3 53818455 53818456 kgp8428586
chr3 53820069 53820070 kgp660683
chr3 53822466 53822467 kgp3930525
chr3 53822761 53822762 kgp2237256
chr3 53823097 53823098 kgp4952120
chr3 53825297 53825298 kgp6726996
chr3 53829907 53829908 kgp11667782
chr3 53832711 53832712 rs3774608
chr3 53832902 53832903 rs3774609
chr3 53833397 53833398 kgp761557
chr3 53833508 53833509 rs3796349
chr3 53833708 53833709 kgp2247490
chr3 53834090 53834091 kgp10736005
chr3 53836741 53836742 kgp2282406
chr3 53836936 53836937 kgp2957650
chr3 53839469 53839470 rs6766988
chr3 53839610 53839611 kgp8667058
chr3 53840664 53840665 rs3774611
chr3 53841505 53841506 kgp8989524
chr3 53842104 53842105 kgp3777251
chr3 53843150 53843151 kgp2772493
chr3 53845917 53845918 kgp2221160
chr3 53846740 53846741 kgp7356646
chr3 53846923 53846924 rs877484
chr3 53847061 53847062 kgp11091019
chr3 53847407 53847408 kgp10918398
chr3 53850813 53850814 rs4563403
chr3 53852834 53852835 rs2289209
chr3 53854067 53854068 kgp3098680
chr3 53855082 53855083 rs9836592
chr3 53856049 53856050 rs6445606
chr3 53857157 53857158 rs2241807
chr3 53858985 53858986 kgp491081
chr3 53860102 53860103 rs9835128
chr3 53860592 53860593 kgp18185599
chr3 53862115 53862116 kgp55254
chr3 53864406 53864407 kgp10415428
chr3 53870317 53870318 kgp3795249
chr3 53870839 53870840 rs13317328
chr3 53872185 53872186 kgp17872590
chr3 53872752 53872753 rs920253
chr3 53873577 53873578 rs930367
chr3 53874131 53874132 kgp4376943
chr3 53876172 53876173 kgp18045999
chr3 53876217 53876218 rs6801605
chr3 53876727 53876728 kgp17954821
chr3 53877434 53877435 kgp18199997
chr3 53877932 53877933 kgp4312002
chr3 53878615 53878616 rs2289205
chr3 53879371 53879372 kgp7472986
chr3 53881470 53881471 kgp6078843
chr3 53882662 53882663 rs1025690
chr3 53882902 53882903 rs2276839
chr3 53883207 53883208 kgp1392797
chr3 53883909 53883910 rs4687751
chr3 53884913 53884914 kgp2780588
chr3 53885172 53885173 kgp513016
chr3 53885791 53885792 kgp8238538
chr3 53885798 53885799 kgp2422293
chr3 53886167 53886168 rs2232334
chr3 53886632 53886633 rs3733073
chr3 53886911 53886912 kgp6843032
chr3 53888784 53888785 rs9840362
chr3 53888987 53888988 rs9878562
chr3 53889848 53889849 rs999514
chr3 53889980 53889981 rs999515
chr3 53890966 53890967 kgp18183226
chr3 53891686 53891687 kgp17738820
chr3 53892552 53892553 rs13315972
chr3 53892640 53892641 rs9840079
chr3 53892719 53892720 kgp51234
chr3 53893839 53893840 rs3821869
chr3 53894411 53894412 rs6766099
chr3 53896678 53896679 rs4687754
chr3 53896849 53896850 rs12637033
chr3 53899198 53899199 rs2232351
chr3 53899275 53899276 rs1043261
chr3 53899320 53899321 kgp17972112
chr3 53899564 53899565 rs709324
chr3 53899579 53899580 rs3017
chr3 53899600 53899601 rs3774626
chr3 53899797 53899798 rs6798958
chr3 53901013 53901014 kgp18194718
chr3 53901610 53901611 kgp7235185
chr3 53902222 53902223 kgp727345
chr3 53904710 53904711 kgp1426745
chr3 53905098 53905099 rs7628619
chr3 53905307 53905308 rs1046677
chr3 53906333 53906334 rs2289204
chr3 53906512 53906513 rs4687757
chr3 53906890 53906891 kgp11176795
chr3 53909541 53909542 rs744381
chr3 53909730 53909731 rs893367
chr3 53911539 53911540 rs3733079
chr3 53911782 53911783 kgp3738129
chr3 53914092 53914093 rs3733082
chr3 53915275 53915276 kgp17840947
chr3 53915622 53915623 kgp10469372
chr3 53916080 53916081 kgp17991097
chr3 53916129 53916130 kgp7254358
chr3 53916146 53916147 kgp17643955
chr3 53916936 53916937 rs2083127
chr3 53921322 53921323 rs9814547
chr3 53921893 53921894 rs4687758
chr3 53922256 53922257 rs2304576
chr3 53925774 53925775 kgp9093756
chr3 53925848 53925849 kgp8792204
chr3 53926016 53926017 rs1992155
chr3 53928009 53928010 kgp4146686
chr3 53928995 53928996 rs726028
chr3 53929805 53929806 rs6445612
chr3 53931482 53931483 kgp10871053
chr3 53934170 53934171 rs7636856
chr3 53934985 53934986 rs9880056
chr3 53941163 53941164 kgp7758716
chr3 53945611 53945612 kgp17705516
chr3 53946833 53946834 kgp6897440
chr3 53950075 53950076 kgp1521844
chr3 53952180 53952181 rs6798193
chr3 53962133 53962134 rs7635659
chr3 53962682 53962683 kgp10520834
chr3 53966377 53966378 kgp12053906
chr3 53970493 53970494 kgp5075717
chr3 53971359 53971360 rs7611432
chr3 53973100 53973101 kgp9944819
chr3 53973103 53973104 kgp6943362
chr3 53973123 53973124 kgp8862022
chr3 53973617 53973618 kgp7586404
chr3 53975316 53975317 kgp6246148
chr3 53976337 53976338 kgp9608598
chr3 53977189 53977190 kgp3567738
chr3 53978281 53978282 kgp3597543
chr3 53981748 53981749 kgp201211
chr3 53982706 53982707 rs6765831
chr3 53983753 53983754 kgp5385074
chr3 53985175 53985176 rs6798288
chr3 53985918 53985919 rs13064140
chr3 53986239 53986240 kgp2437709
chr3 53987829 53987830 kgp11028614
chr3 53988870 53988871 kgp17921559
chr3 53992217 53992218 rs7650055
chr3 53993485 53993486 rs11130386
chr3 53993795 53993796 kgp11909960
chr3 53996478 53996479 rs7639932
chr3 53997008 53997009 rs4582049
chr3 53997636 53997637 kgp10361805
chr3 53997719 53997720 kgp4417060
chr3 53999271 53999272 kgp11505057
chr3 53999540 53999541 kgp7833171
chr3 53999978 53999979 kgp11825944
chr3 54000249 54000250 kgp12255796
chr3 54005762 54005763 kgp3318476
chr3 54008425 54008426 kgp747250
chr3 54008490 54008491 kgp11702708
chr3 54008750 54008751 rs4583644
chr3 54010038 54010039 rs9876934
chr3 54017817 54017818 rs4687765
chr3 54021678 54021679 kgp18147613
chr3 54021865 54021866 rs9817109
chr3 54024070 54024071 kgp9740521
chr3 54026571 54026572 kgp6489240
chr3 54027937 54027938 kgp10857640
chr3 54028468 54028469 rs9841864
chr3 54028732 54028733 kgp10935217
chr3 54030737 54030738 kgp17940187
chr3 54033070 54033071 kgp10252784
chr3 54033400 54033401 kgp3750030
chr3 54033785 54033786 rs12185922
chr3 54033864 54033865 kgp17524288
chr3 54036604 54036605 rs6763067
chr3 54045195 54045196 kgp5566859
chr3 54045284 54045285 kgp7634510
chr3 54047171 54047172 kgp3748799
chr3 54049410 54049411 rs7613083
chr3 54052724 54052725 kgp18086941
chr3 54053906 54053907 kgp3673520
chr3 54053980 54053981 rs4927992
chr3 54063192 54063193 rs9810229
chr3 54063238 54063239 kgp17628167
chr3 54063874 54063875 rs12492799
chr3 54065570 54065571 rs9879164
chr3 54068118 54068119 rs9846278
chr3 54068278 54068279 kgp18114535
chr3 54069604 54069605 kgp2313518
chr3 54071236 54071237 rs6777751
chr3 54073007 54073008 rs13088277
chr3 54073299 54073300 rs9873127
chr3 54074840 54074841 kgp10458280
chr3 54077255 54077256 kgp9722298
chr3 54077333 54077334 kgp7902373
chr3 54077725 54077726 rs1992965
chr3 54078082 54078083 kgp22801682
chr3 54078368 54078369 kgp6548451
chr3 54078567 54078568 kgp10556472
chr3 54080240 54080241 kgp8342944
chr3 54083066 54083067 kgp7883624
chr3 54084916 54084917 rs9862917
chr3 54085540 54085541 kgp17948059
chr3 54086582 54086583 kgp9364700
chr3 54092439 54092440 rs1449339
chr3 54092942 54092943 kgp2445847
chr3 54093418 54093419 rs17744447
chr3 54093663 54093664 rs4928044
chr3 54093734 54093735 kgp5787122
chr3 54099315 54099316 kgp2567313
chr3 54099716 54099717 rs1463193
chr3 54099820 54099821 rs7615760
chr3 54100608 54100609 rs4928047
chr3 54101382 54101383 rs10428092
chr3 54101401 54101402 rs1868514
chr3 54101938 54101939 rs2359655
chr3 54102046 54102047 rs1463190
chr3 54102055 54102056 kgp17616373
chr3 54104177 54104178 rs12629593
chr3 54104184 54104185 rs9832733
chr3 54108915 54108916 rs2359656
chr3 54112294 54112295 kgp18007221
chr3 54112652 54112653 rs751452
chr3 54112983 54112984 kgp17675756
chr3 54113501 54113502 rs729502
chr3 54113760 54113761 kgp6785870
chr3 54115577 54115578 kgp9147386
chr3 54117848 54117849 rs1449334
chr3 54118563 54118564 rs6800181
chr3 54118797 54118798 rs9835631
chr3 54118850 54118851 kgp10379312
chr3 54120002 54120003 rs9841622
chr3 54120203 54120204 rs9861670
chr3 54120244 54120245 kgp8405122
chr3 54121187 54121188 rs6804875
chr3 54123010 54123011 rs4472075
chr3 54127950 54127951 kgp5424111
chr3 54128050 54128051 kgp12018125
chr3 54128476 54128477 kgp2238570
chr3 54128574 54128575 rs17801638
chr3 54128973 54128974 kgp17730780
chr3 54129142 54129143 rs6768219
chr3 54129903 54129904 rs10510767
chr3 54131638 54131639 kgp2492382
chr3 54132372 54132373 kgp6549402
chr3 54132518 54132519 kgp18167617
chr3 54134350 54134351 kgp7930976
chr3 54138625 54138626 kgp12279877
chr3 54139930 54139931 rs9835882
chr3 54144175 54144176 kgp1945926
chr3 54145778 54145779 rs6790009
chr3 54147913 54147914 kgp2602862
chr3 54148377 54148378 rs764664
chr3 54148715 54148716 rs2029119
chr3 54148769 54148770 rs2029118
chr3 54149800 54149801 rs4320084
chr3 54152534 54152535 kgp1343495
chr3 54154353 54154354 kgp8717709
chr3 54158950 54158951 kgp8601671
chr3 54159217 54159218 rs9861287
chr3 54159416 54159417 rs9881544
chr3 54161129 54161130 kgp3769648
chr3 54161173 54161174 rs1449338
chr3 54162587 54162588 kgp4683417
chr3 54162932 54162933 kgp10476585
chr3 54163134 54163135 kgp22783749
chr3 54163869 54163870 kgp4144039
chr3 54164522 54164523 rs1868513
chr3 54164657 54164658 kgp3785082
chr3 54164973 54164974 rs1375526
chr3 54165348 54165349 kgp9935456
chr3 54166009 54166010 kgp10807065
chr3 54166148 54166149 kgp17823369
chr3 54166167 54166168 kgp4518951
chr3 54167086 54167087 kgp184800
chr3 54167325 54167326 kgp3941037
chr3 54167435 54167436 kgp8581670
chr3 54168245 54168246 rs9825725
chr3 54169265 54169266 kgp17618388
chr3 54169428 54169429 kgp3084943
chr3 54170927 54170928 kgp10051686
chr3 54171969 54171970 kgp9815303
chr3 54173077 54173078 kgp3920121
chr3 54173099 54173100 kgp739489
chr3 54173257 54173258 rs6765381
chr3 54173485 54173486 kgp6533309
chr3 54173567 54173568 rs9852858
chr3 54174236 54174237 kgp8583897
chr3 54176630 54176631 kgp907968
chr3 54177348 54177349 kgp17990335
chr3 54179213 54179214 kgp672806
chr3 54179812 54179813 kgp10179372
chr3 54182241 54182242 kgp12241891
chr3 54182547 54182548 kgp3855362
chr3 54183549 54183550 kgp7776809
chr3 54183905 54183906 kgp2970176
chr3 54187838 54187839 rs6793459
chr3 54188445 54188446 kgp1827378
chr3 54190188 54190189 kgp17965783
chr3 54192835 54192836 rs4927999
chr3 54192916 54192917 kgp6943329
chr3 54194713 54194714 kgp10007300
chr3 54195095 54195096 rs11926147
chr3 54195673 54195674 kgp8420822
chr3 54196465 54196466 rs1530734
chr3 54197540 54197541 kgp18091575
chr3 54198381 54198382 kgp10261552
chr3 54201861 54201862 kgp17695647
chr3 54202452 54202453 rs4928005
chr3 54202838 54202839 kgp6566719
chr3 54205849 54205850 rs4928006
chr3 54205931 54205932 kgp17740911
chr3 54206048 54206049 kgp12445420
chr3 54206066 54206067 kgp9332372
chr3 54206906 54206907 kgp18120210
chr3 54207638 54207639 kgp18128290
chr3 54209339 54209340 rs9829714
chr3 54210528 54210529 kgp17738519
chr3 54211827 54211828 kgp9095089
chr3 54212715 54212716 kgp9194363
chr3 54215884 54215885 kgp8948197
chr3 54216116 54216117 rs9809064
chr3 54216333 54216334 kgp7311708
chr3 54217222 54217223 rs6445631
chr3 54217255 54217256 kgp11038060
chr3 54218407 54218408 kgp12158355
chr3 54218726 54218727 kgp5166923
chr3 54219123 54219124 kgp8071247
chr3 54220034 54220035 kgp3418832
chr3 54220870 54220871 rs11717277
chr3 54221079 54221080 rs4927987
chr3 54222148 54222149 rs7653234
chr3 54222458 54222459 rs6445632
chr3 54223871 54223872 rs9880752
chr3 54224744 54224745 kgp8728278
chr3 54224819 54224820 rs4076708
chr3 54225999 54226000 rs4077974
chr3 54227468 54227469 kgp1701373
chr3 54229164 54229165 kgp8212414
chr3 54229725 54229726 rs11717167
chr3 54229761 54229762 rs11717243
chr3 54230148 54230149 kgp10124609
chr3 54230637 54230638 kgp6473527
chr3 54231855 54231856 kgp2929556
chr3 54232740 54232741 rs7640196
chr3 54234721 54234722 rs4485754
chr3 54236175 54236176 kgp18006709
chr3 54238057 54238058 kgp37137
chr3 54240348 54240349 kgp18208523
chr3 54240679 54240680 rs9839121
chr3 54241022 54241023 kgp9921883
chr3 54241885 54241886 kgp9027627
chr3 54242040 54242041 rs9825455
chr3 54242478 54242479 kgp17930690
chr3 54242772 54242773 kgp12094921
chr3 54243341 54243342 kgp10863073
chr3 54243645 54243646 rs4643737
chr3 54243847 54243848 kgp2298499
chr3 54244661 54244662 kgp8072175
chr3 54245773 54245774 rs9846400
chr3 54246297 54246298 rs7432602
chr3 54248541 54248542 kgp18138709
chr3 54249087 54249088 rs12632508
chr3 54249649 54249650 rs11130399
chr3 54249991 54249992 rs9839389
chr3 54250214 54250215 kgp17912113
chr3 54250277 54250278 rs11130401
chr3 54251171 54251172 kgp3109900
chr3 54251915 54251916 kgp373155
chr3 54253657 54253658 rs6806229
chr3 54254118 54254119 kgp17944620
chr3 54254128 54254129 rs4505744
chr3 54256558 54256559 rs11711040
chr3 54256647 54256648 rs6805548
chr3 54257112 54257113 kgp839720
chr3 54258382 54258383 rs6763602
chr3 54258937 54258938 rs11924650
chr3 54259800 54259801 rs4244706
chr3 54260314 54260315 rs12488409
chr3 54261296 54261297 rs4324493
chr3 54261508 54261509 kgp17678032
chr3 54262275 54262276 kgp18039299
chr3 54262745 54262746 rs9880354
chr3 54264196 54264197 rs9830760
chr3 54266710 54266711 kgp3205540
chr3 54267623 54267624 rs4928016
chr3 54267796 54267797 rs9878916
chr3 54269785 54269786 rs4420909
chr3 54270645 54270646 rs11130405
chr3 54273293 54273294 kgp2219257
chr3 54273363 54273364 rs4928020
chr3 54275322 54275323 kgp6888571
chr3 54281058 54281059 kgp17963454
chr3 54283032 54283033 kgp17762559
chr3 54284812 54284813 kgp17938460
chr3 54285015 54285016 rs11130406
chr3 54285029 54285030 rs11130407
chr3 54286458 54286459 rs9846140
chr3 54287724 54287725 kgp4639243
chr3 54287810 54287811 kgp3459778
chr3 54288331 54288332 kgp10374070
chr3 54288474 54288475 rs9828485
chr3 54288730 54288731 kgp2048592
chr3 54288951 54288952 rs6783285
chr3 54291523 54291524 kgp11318332
chr3 54291572 54291573 rs11130408
chr3 54292013 54292014 rs7340675
chr3 54292055 54292056 kgp18143591
chr3 54293297 54293298 rs9854514
chr3 54293344 54293345 rs11707360
chr3 54295096 54295097 kgp8134659
chr3 54296185 54296186 kgp6438631
chr3 54296365 54296366 kgp3821812
chr3 54296590 54296591 rs13086234
chr3 54297184 54297185 kgp3128771
chr3 54298049 54298050 rs9852538
chr3 54298574 54298575 kgp5961693
chr3 54299978 54299979 kgp5902178
chr3 54301091 54301092 kgp8931715
chr3 54301149 54301150 kgp3469906
chr3 54301337 54301338 rs11130409
chr3 54305669 54305670 rs7615792
chr3 54307162 54307163 rs9863001
chr3 54308269 54308270 kgp641862
chr3 54309550 54309551 kgp18206183
chr3 54309953 54309954 kgp10043746
chr3 54313169 54313170 kgp9823499
chr3 54313749 54313750 kgp17826227
chr3 54314697 54314698 rs12374075
chr3 54315220 54315221 kgp10798391
chr3 54315379 54315380 rs7618850
chr3 54315444 54315445 kgp5793508
chr3 54315668 54315669 kgp2920153
chr3 54316175 54316176 rs7619590
chr3 54316430 54316431 rs7643501
chr3 54316582 54316583 kgp17587069
chr3 54316754 54316755 rs6799791
chr3 54325702 54325703 kgp7023563
chr3 54326630 54326631 rs6804595
chr3 54327190 54327191 rs6807491
chr3 54328216 54328217 kgp17751260
chr3 54328270 54328271 kgp1469593
chr3 54328807 54328808 kgp5137751
chr3 54329841 54329842 kgp9336789
chr3 54330009 54330010 rs6445639
chr3 54330711 54330712 rs3934632
chr3 54330807 54330808 kgp17535088
chr3 54330981 54330982 kgp458546
chr3 54331071 54331072 rs6445643
chr3 54332262 54332263 kgp5059519
chr3 54332369 54332370 kgp2940484
chr3 54332450 54332451 kgp1414081
chr3 54333383 54333384 kgp12510425
chr3 54334568 54334569 kgp8235375
chr3 54334722 54334723 rs9851393
chr3 54338650 54338651 rs6414573
chr3 54338978 54338979 kgp5797012
chr3 54339677 54339678 kgp17881347
chr3 54339911 54339912 rs7431577
chr3 54341280 54341281 rs4072628
chr3 54341953 54341954 kgp18116485
chr3 54343018 54343019 rs6445646
chr3 54343985 54343986 kgp8476750
chr3 54344409 54344410 rs6781279
chr3 54349726 54349727 kgp11249311
chr3 54351123 54351124 kgp4917559
chr3 54354159 54354160 kgp6663242
chr3 54354509 54354510 rs9879885
chr3 54359223 54359224 rs6445648
chr3 54362145 54362146 kgp492801
chr3 54363569 54363570 kgp12102903
chr3 54366609 54366610 kgp18189894
chr3 54367892 54367893 kgp6890425
chr3 54369205 54369206 kgp17595768
chr3 54370191 54370192 kgp1886134
chr3 54370762 54370763 rs9855109
chr3 54371144 54371145 rs9818348
chr3 54371790 54371791 rs11708620
chr3 54375355 54375356 kgp4309864
chr3 54375608 54375609 rs9683195
chr3 54375685 54375686 kgp18216196
chr3 54375923 54375924 kgp10059003
chr3 54378599 54378600 rs11711956
chr3 54379308 54379309 kgp3551034
chr3 54379732 54379733 rs6784395
chr3 54379801 54379802 rs9811393
chr3 54379979 54379980 kgp852700
chr3 54381070 54381071 rs9816771
chr3 54382045 54382046 kgp9727784
chr3 54384531 54384532 rs17053898
chr3 54387168 54387169 rs2359790
chr3 54390017 54390018 kgp6718363
chr3 54392123 54392124 rs2359791
chr3 54398753 54398754 rs6414574
chr3 54401232 54401233 kgp7239530
chr3 54401665 54401666 kgp1480475
chr3 54403193 54403194 kgp9685154
chr3 54403826 54403827 kgp7474033
chr3 54407039 54407040 rs9311529
chr3 54407765 54407766 rs11711662
chr3 54408994 54408995 rs1473348
chr3 54409525 54409526 rs1449330
chr3 54410812 54410813 kgp5506879
chr3 54411469 54411470 kgp4820413
chr3 54417321 54417322 rs7645545
chr3 54417838 54417839 rs6778504
chr3 54418600 54418601 rs9864105
chr3 54421254 54421255 rs1868505
chr3 54422048 54422049 rs1868504
chr3 54422323 54422324 rs731508
chr3 54424572 54424573 kgp10188018
chr3 54426181 54426182 kgp5247134
chr3 54427241 54427242 kgp3810663
chr3 54427913 54427914 kgp6048581
chr3 54434623 54434624 kgp17629137
chr3 54435214 54435215 kgp17709573
chr3 54435562 54435563 rs6445653
chr3 54435588 54435589 rs9851130
chr3 54438329 54438330 rs2359789
chr3 54438696 54438697 kgp7723304
chr3 54439496 54439497 kgp7296456
chr3 54444837 54444838 kgp17783854
chr3 54446636 54446637 kgp8967972
chr3 54450046 54450047 rs12632768
chr3 54450192 54450193 rs6803199
chr3 54451456 54451457 rs4974370
chr3 54453654 54453655 rs6804196
chr3 54456777 54456778 rs9817603
chr3 54457902 54457903 kgp3821670
chr3 54458287 54458288 kgp18237936
chr3 54459687 54459688 rs4131315
chr3 54460325 54460326 rs7429237
chr3 54461935 54461936 kgp17757431
chr3 54463124 54463125 rs1992964
chr3 54463903 54463904 rs9882299
chr3 54466264 54466265 kgp2811328
chr3 54467227 54467228 kgp1121357
chr3 54469591 54469592 rs7644514
chr3 54471009 54471010 kgp365649
chr3 54471357 54471358 rs7428295
chr3 54472974 54472975 rs1375517
chr3 54473564 54473565 rs1868500
chr3 54476577 54476578 kgp4753393
chr3 54476639 54476640 rs1375515
chr3 54476977 54476978 kgp11100133
chr3 54477377 54477378 kgp10251078
chr3 54479057 54479058 kgp6642582
chr3 54479868 54479869 kgp17619031
chr3 54483666 54483667 rs7624727
chr3 54484099 54484100 rs6445664
chr3 54484117 54484118 rs17054035
chr3 54486469 54486470 rs9654001
chr3 54486530 54486531 kgp12075524
chr3 54486557 54486558 kgp6574351
chr3 54486696 54486697 kgp7592522
chr3 54486789 54486790 rs6789236
chr3 54486806 54486807 kgp8426652
chr3 54491750 54491751 kgp17921202
chr3 54499828 54499829 kgp17710040
chr3 54508987 54508988 rs6777286
chr3 54511086 54511087 kgp17693937
chr3 54514086 54514087 kgp17941021
chr3 54515719 54515720 rs7373217
chr3 54517050 54517051 kgp8136113
chr3 54518128 54518129 kgp12322750
chr3 54518553 54518554 kgp18188448
chr3 54519283 54519284 rs6807107
chr3 54529943 54529944 rs7614229
chr3 54537371 54537372 rs7372750
chr3 54538879 54538880 rs9879189
chr3 54540788 54540789 kgp5605713
chr3 54542224 54542225 rs6783107
chr3 54542932 54542933 rs7372541
chr3 54546055 54546056 rs11130423
chr3 54546329 54546330 kgp18076786
chr3 54547615 54547616 kgp17583940
chr3 54547616 54547617 rs11713732
chr3 54550145 54550146 rs13322345
chr3 54551077 54551078 rs7433036
chr3 54552197 54552198 kgp17538507
chr3 54552373 54552374 rs6445680
chr3 54553759 54553760 kgp17966598
chr3 54555191 54555192 kgp2817101
chr3 54555731 54555732 rs7432845
chr3 54557442 54557443 rs6793219
chr3 54562479 54562480 kgp2412608
chr3 54562555 54562556 rs6798952
chr3 54567997 54567998 kgp8540713
chr3 54568205 54568206 rs9874177
chr3 54569029 54569030 kgp12175224
chr3 54574533 54574534 rs6445691
chr3 54575769 54575770 rs6445693
chr3 54577618 54577619 kgp3641634
chr3 54577699 54577700 kgp1988577
chr3 54578804 54578805 rs11130424
chr3 54579050 54579051 rs7428777
chr3 54580882 54580883 kgp651974
chr3 54582060 54582061 kgp9282849
chr3 54583126 54583127 kgp7672026
chr3 54585335 54585336 kgp11277873
chr3 54585415 54585416 rs7627415
chr3 54590543 54590544 rs6809813
chr3 54590693 54590694 kgp10352989
chr3 54590950 54590951 kgp887352
chr3 54591242 54591243 rs6764520
chr3 54591729 54591730 rs7371994
chr3 54592176 54592177 kgp10313039
chr3 54593021 54593022 kgp17879159
chr3 54593090 54593091 kgp11940135
chr3 54596814 54596815 kgp2312866
chr3 54596966 54596967 kgp17910443
chr3 54597137 54597138 kgp11991944
chr3 54597447 54597448 kgp18048602
chr3 54597828 54597829 rs2139683
chr3 54598185 54598186 kgp2923721
chr3 54598300 54598301 rs9810230
chr3 54599813 54599814 rs17054142
chr3 54599903 54599904 rs4955897
chr3 54602118 54602119 kgp10221368
chr3 54602952 54602953 rs6806680
chr3 54603515 54603516 rs6794883
chr3 54603700 54603701 kgp18118872
chr3 54603908 54603909 kgp17539052
chr3 54604028 54604029 rs4955899
chr3 54604187 54604188 rs2251788
chr3 54605594 54605595 rs6776566
chr3 54605918 54605919 rs13318684
chr3 54606165 54606166 kgp567417
chr3 54606463 54606464 kgp11782766
chr3 54607146 54607147 rs6780599
chr3 54608037 54608038 rs1464349
chr3 54609023 54609024 rs1543208
chr3 54610462 54610463 rs4955856
chr3 54613458 54613459 kgp17644145
chr3 54615478 54615479 rs7356005
chr3 54615970 54615971 rs6782115
chr3 54617455 54617456 kgp9452301
chr3 54618733 54618734 kgp10850350
chr3 54621045 54621046 rs1607754
chr3 54621659 54621660 rs1851048
chr3 54621999 54622000 rs1851046
chr3 54622158 54622159 rs11130428
chr3 54623415 54623416 kgp4796997
chr3 54623497 54623498 kgp6614036
chr3 54625796 54625797 kgp8202897
chr3 54626331 54626332 rs6445703
chr3 54627706 54627707 kgp10152856
chr3 54627871 54627872 kgp8158036
chr3 54628482 54628483 kgp10191301
chr3 54628680 54628681 kgp17555431
chr3 54629226 54629227 kgp9920126
chr3 54630266 54630267 kgp280234
chr3 54630704 54630705 rs11716867
chr3 54630860 54630861 kgp8677657
chr3 54631522 54631523 rs12494792
chr3 54631775 54631776 kgp2896407
chr3 54631901 54631902 rs12495467
chr3 54632546 54632547 kgp11398450
chr3 54632937 54632938 kgp17730699
chr3 54633738 54633739 rs1851043
chr3 54635174 54635175 kgp8514493
chr3 54636842 54636843 kgp9876188
chr3 54636992 54636993 rs11130429
chr3 54637114 54637115 kgp17568281
chr3 54638106 54638107 rs631991
chr3 54638546 54638547 rs545517
chr3 54639208 54639209 rs616788
chr3 54639267 54639268 rs6445704
chr3 54639468 54639469 kgp8060882
chr3 54639969 54639970 rs603059
chr3 54640204 54640205 kgp824415
chr3 54641567 54641568 rs2884808
chr3 54642916 54642917 rs483200
chr3 54645868 54645869 rs573279
chr3 54646034 54646035 rs605284
chr3 54646083 54646084 rs4358270
chr3 54647571 54647572 kgp18085884
chr3 54648651 54648652 rs551799
chr3 54649244 54649245 rs667612
chr3 54649925 54649926 rs6798452
chr3 54650988 54650989 kgp1191094
chr3 54651207 54651208 rs17054227
chr3 54651304 54651305 kgp2326354
chr3 54652607 54652608 kgp3347904
chr3 54653315 54653316 rs513324
chr3 54655053 54655054 kgp7452969
chr3 54658172 54658173 kgp7822144
chr3 54659056 54659057 rs4955988
chr3 54661152 54661153 kgp2115907
chr3 54662462 54662463 kgp17994168
chr3 54662473 54662474 rs13084347
chr3 54662865 54662866 rs495532
chr3 54663004 54663005 rs496625
chr3 54663423 54663424 kgp6319989
chr3 54667348 54667349 rs9840098
chr3 54667461 54667462 kgp10975126
chr3 54675973 54675974 rs17081825
chr3 54676641 54676642 rs2359861
chr3 54677190 54677191 kgp9217105
chr3 54677318 54677319 kgp8381799
chr3 54677382 54677383 kgp7283099
chr3 54677522 54677523 kgp8128484
chr3 54677874 54677875 kgp8710189
chr3 54679830 54679831 rs1965072
chr3 54681670 54681671 kgp9029649
chr3 54687360 54687361 kgp3800006
chr3 54688259 54688260 rs530868
chr3 54688514 54688515 rs533524
chr3 54688797 54688798 rs535526
chr3 54690358 54690359 rs6800366
chr3 54693465 54693466 kgp15083
chr3 54693751 54693752 rs17054246
chr3 54696158 54696159 kgp11691931
chr3 54697084 54697085 kgp18095509
chr3 54698525 54698526 rs9989955
chr3 54705905 54705906 kgp8766052
chr3 54706506 54706507 kgp17988284
chr3 54706602 54706603 kgp4142581
chr3 54707030 54707031 rs601420
chr3 54709161 54709162 rs510605
chr3 54709720 54709721 rs666071
chr3 54712785 54712786 rs2099019
chr3 54718720 54718721 rs515920
chr3 54719683 54719684 kgp17723860
chr3 54721054 54721055 rs10510771
chr3 54724978 54724979 kgp7347127
chr3 54727076 54727077 rs583190
chr3 54730075 54730076 rs9856685
chr3 54733847 54733848 kgp2653904
chr3 54735033 54735034 kgp3047357
chr3 54740010 54740011 kgp2511808
chr3 54741815 54741816 kgp8559409
chr3 54741994 54741995 rs566884
chr3 54743390 54743391 kgp11940382
chr3 54744172 54744173 kgp3423345
chr3 54745312 54745313 kgp17917348
chr3 54747243 54747244 rs589281
chr3 54748367 54748368 rs13095178
chr3 54753559 54753560 kgp8316616
chr3 54765331 54765332 rs11130431
chr3 54765408 54765409 kgp9615378
chr3 54768233 54768234 kgp10789178
chr3 54769695 54769696 rs3906509
chr3 54771392 54771393 kgp17742431
chr3 54772440 54772441 rs13068008
chr3 54773513 54773514 kgp4124926
chr3 54777528 54777529 rs1008187
chr3 54777893 54777894 rs10510772
chr3 54780348 54780349 rs12488046
chr3 54781630 54781631 rs11914780
chr3 54788788 54788789 kgp3028375
chr3 54790378 54790379 rs934083
chr3 54792234 54792235 kgp17905977
chr3 54793361 54793362 rs7633762
chr3 54793449 54793450 rs7636321
chr3 54795063 54795064 rs1344671
chr3 54796747 54796748 rs7632087
chr3 54797133 54797134 kgp3095103
chr3 54798257 54798258 kgp5174800
chr3 54799705 54799706 rs6809466
chr3 54801909 54801910 kgp17943345
chr3 54806320 54806321 kgp6188779
chr3 54807239 54807240 rs1997463
chr3 54807319 54807320 rs2360026
chr3 54807628 54807629 kgp17804731
chr3 54808977 54808978 kgp9643352
chr3 54811258 54811259 rs10510773
chr3 54811873 54811874 kgp753542
chr3 54814911 54814912 kgp17709467
chr3 54815731 54815732 rs9836083
chr3 54816060 54816061 kgp18109970
chr3 54817185 54817186 kgp18197788
chr3 54817203 54817204 kgp5677833
chr3 54819097 54819098 kgp5189135
chr3 54819370 54819371 rs6793171
chr3 54819655 54819656 kgp6053687
chr3 54819685 54819686 rs13081825
chr3 54820782 54820783 kgp4503499
chr3 54820797 54820798 kgp4730737
chr3 54821238 54821239 kgp17731044
chr3 54824488 54824489 kgp3724309
chr3 54825310 54825311 rs7642224
chr3 54825881 54825882 kgp18185680
chr3 54826923 54826924 kgp17738437
chr3 54830129 54830130 kgp9520364
chr3 54833989 54833990 rs1921547
chr3 54836173 54836174 rs17766647
chr3 54836290 54836291 kgp3237329
chr3 54844690 54844691 rs2703034
chr3 54845320 54845321 kgp17768947
chr3 54847154 54847155 rs1465012
chr3 54847304 54847305 kgp12525695
chr3 54848281 54848282 rs1168706
chr3 54848640 54848641 rs7644892
chr3 54848898 54848899 kgp8817902
chr3 54851473 54851474 kgp18002198
chr3 54853586 54853587 rs2694120
chr3 54855005 54855006 rs11924053
chr3 54855091 54855092 kgp17745110
chr3 54856149 54856150 kgp2886410
chr3 54856417 54856418 kgp17548434
chr3 54861273 54861274 rs9860460
chr3 54861341 54861342 kgp17769181
chr3 54862360 54862361 rs11130434
chr3 54862841 54862842 kgp17647090
chr3 54867262 54867263 kgp17741080
chr3 54867312 54867313 rs11130435
chr3 54868631 54868632 rs11130436
chr3 54869685 54869686 rs17054448
chr3 54869705 54869706 rs11720287
chr3 54871825 54871826 rs3773605
chr3 54880460 54880461 kgp3246183
chr3 54882889 54882890 kgp17996474
chr3 54884309 54884310 kgp18013964
chr3 54884557 54884558 rs1075354
chr3 54884621 54884622 kgp1588195
chr3 54885172 54885173 rs9849795
chr3 54885626 54885627 kgp2022293
chr3 54886082 54886083 rs2970533
chr3 54887540 54887541 kgp17921176
chr3 54888481 54888482 kgp7634300
chr3 54889043 54889044 rs4955898
chr3 54889779 54889780 rs1168696
chr3 54890234 54890235 kgp7620780
chr3 54890284 54890285 kgp4743896
chr3 54891598 54891599 rs6810058
chr3 54893818 54893819 kgp18042134
chr3 54894000 54894001 kgp2327951
chr3 54894303 54894304 rs12634786
chr3 54894544 54894545 rs1526596
chr3 54895069 54895070 kgp12113430
chr3 54895921 54895922 rs1179911
chr3 54896081 54896082 rs1526582
chr3 54896341 54896342 rs7642067
chr3 54896643 54896644 kgp8370381
chr3 54899967 54899968 kgp4599440
chr3 54900060 54900061 kgp7142979
chr3 54900718 54900719 kgp10751906
chr3 54900854 54900855 kgp11679749
chr3 54900941 54900942 kgp6371779
chr3 54901234 54901235 kgp7205191
chr3 54901359 54901360 rs1184882
chr3 54901992 54901993 kgp11376630
chr3 54903140 54903141 kgp2565544
chr3 54903614 54903615 rs2703029
chr3 54903700 54903701 kgp2612924
chr3 54903916 54903917 rs2694125
chr3 54903989 54903990 kgp4196711
chr3 54904026 54904027 kgp557668
chr3 54905292 54905293 kgp18022575
chr3 54905684 54905685 kgp3822972
chr3 54905829 54905830 kgp1869779
chr3 54906546 54906547 kgp9581859
chr3 54907357 54907358 rs1168709
chr3 54910912 54910913 kgp12166637
chr3 54912131 54912132 kgp8568444
chr3 54912797 54912798 rs1568983
chr3 54914983 54914984 kgp17780036
chr3 54914995 54914996 kgp496270
chr3 54915623 54915624 kgp12482523
chr3 54916453 54916454 kgp17790510
chr3 54916771 54916772 kgp17613436
chr3 54918437 54918438 rs2703022
chr3 54918507 54918508 kgp8309859
chr3 54919479 54919480 kgp9248741
chr3 54920882 54920883 kgp17989339
chr3 54921875 54921876 kgp18068016
chr3 54922234 54922235 rs2360659
chr3 54923424 54923425 kgp18097436
chr3 54925017 54925018 kgp18191000
chr3 54926208 54926209 kgp12426624
chr3 54928103 54928104 kgp11206453
chr3 54928173 54928174 rs10510775
chr3 54928326 54928327 rs11130438
chr3 54928495 54928496 rs1526595
chr3 54929353 54929354 kgp8581097
chr3 54929449 54929450 kgp18018014
chr3 54929499 54929500 rs9868201
chr3 54929589 54929590 rs9848771
chr3 54930772 54930773 kgp10582466
chr3 54930793 54930794 kgp6028607
chr3 54931561 54931562 kgp8162310
chr3 54932939 54932940 rs17054525
chr3 54934053 54934054 kgp7398408
chr3 54934402 54934403 rs1969481
chr3 54934888 54934889 kgp11758752
chr3 54935723 54935724 kgp17731878
chr3 54939510 54939511 rs10514715
chr3 54940543 54940544 kgp17862255
chr3 54944005 54944006 kgp17848171
chr3 54945255 54945256 rs12488850
chr3 54946138 54946139 kgp18093007
chr3 54946238 54946239 rs7637262
chr3 54946577 54946578 rs1526589
chr3 54946981 54946982 rs9839743
chr3 54947534 54947535 rs6772576
chr3 54948001 54948002 rs1125025
chr3 54948833 54948834 kgp4989510
chr3 54948868 54948869 rs4468946
chr3 54948935 54948936 rs4245919
chr3 54950014 54950015 kgp384403
chr3 54951751 54951752 rs1880827
chr3 54952229 54952230 rs941050
chr3 54952288 54952289 kgp17584857
chr3 54952357 54952358 kgp1385713
chr3 54952643 54952644 kgp18010031
chr3 54953997 54953998 rs2360661
chr3 54954286 54954287 kgp8283394
chr3 54954729 54954730 rs9873721
chr3 54955769 54955770 rs4955908
chr3 54958883 54958884 kgp18211187
chr3 54961021 54961022 rs3806632
chr3 54961948 54961949 rs4245920
chr3 54962006 54962007 kgp17892125
chr3 54962012 54962013 kgp7356013
chr3 54963702 54963703 kgp5136168
chr3 54963974 54963975 kgp17931001
chr3 54970757 54970758 kgp17821517
chr3 54972170 54972171 kgp2034222
chr3 54973886 54973887 kgp2797128
chr3 54973900 54973901 kgp6920939
chr3 54974157 54974158 kgp11183911
chr3 54974229 54974230 kgp4447237
chr3 54974645 54974646 kgp17613048
chr3 54975509 54975510 rs17054584
chr3 54978019 54978020 rs1850141
chr3 54979856 54979857 rs1918071
chr3 54980625 54980626 rs1850139
chr3 54980728 54980729 rs1515956
chr3 54980976 54980977 rs1878110
chr3 54981650 54981651 rs17054588
chr3 54981763 54981764 kgp17828626
chr3 54983971 54983972 rs7627714
chr3 54984196 54984197 kgp5475712
chr3 54984223 54984224 rs17054602
chr3 54984384 54984385 rs1515954
chr3 54985174 54985175 kgp300827
chr3 54986564 54986565 kgp17679709
chr3 54987922 54987923 rs3821659
chr3 54988338 54988339 kgp415192
chr3 54988621 54988622 kgp4519649
chr3 54989388 54989389 rs9859101
chr3 54990156 54990157 rs2048809
chr3 54990516 54990517 rs6794724
chr3 54991715 54991716 kgp1208973
chr3 54992272 54992273 kgp17831662
chr3 54993270 54993271 kgp1151682
chr3 54993946 54993947 rs6445710
chr3 54996447 54996448 rs4955912
chr3 54998413 54998414 rs1814034
chr3 54998891 54998892 kgp822986
chr3 54999270 54999271 kgp12492475
chr3 54999378 54999379 kgp1171581
chr3 54999411 54999412 rs1356181
chr3 54999557 54999558 kgp17837227
chr3 54999786 54999787 kgp326405
chr3 55000869 55000870 kgp7849583
chr3 55001453 55001454 rs11715786
chr3 55002065 55002066 rs12487923
chr3 55006181 55006182 rs1492001
chr3 55006307 55006308 rs17054609
chr3 55007364 55007365 kgp17926794
chr3 55007571 55007572 kgp7363108
chr3 55007717 55007718 rs3821656
chr3 55007934 55007935 kgp8693878
chr3 55008439 55008440 kgp3444421
chr3 55008867 55008868 kgp7860649
chr3 55009643 55009644 kgp6940461
chr3 55011375 55011376 rs1467179
chr3 55017748 55017749 rs3773582
chr3 55019385 55019386 rs1491998
chr3 55021101 55021102 kgp17626720
chr3 55021221 55021222 kgp2615766
chr3 55022474 55022475 rs6794253
chr3 55023739 55023740 kgp5873047
chr3 55023820 55023821 rs9847121
chr3 55023915 55023916 kgp2851330
chr3 55024696 55024697 kgp4923149
chr3 55025601 55025602 kgp7756423
chr3 55027971 55027972 kgp3361881
chr3 55028360 55028361 kgp7002755
chr3 55028940 55028941 rs987505
chr3 55030203 55030204 rs9851733
chr3 55031353 55031354 kgp5442424
chr3 55031813 55031814 kgp4918245
chr3 55032037 55032038 rs4423737
chr3 55033712 55033713 rs3773573
chr3 55035873 55035874 rs4955826
chr3 55036349 55036350 kgp1324498
chr3 55037549 55037550 kgp2300849
chr3 55038251 55038252 rs17707469
chr3 55039773 55039774 rs9875831
chr3 55040915 55040916 kgp17588317
chr3 55041649 55041650 kgp17572443
chr3 55042360 55042361 rs3912834
chr3 55043069 55043070 rs2048806
chr3 55044080 55044081 kgp11314371
chr3 55044875 55044876 rs3773569
chr3 55045175 55045176 rs3773568
chr3 55045678 55045679 kgp17893241
chr3 55045922 55045923 rs10049249
chr3 55046101 55046102 rs4955917
chr3 55050274 55050275 kgp12559974
chr3 55050677 55050678 rs7649117
chr3 55050764 55050765 rs358028
chr3 55050886 55050887 rs1568036
chr3 55051155 55051156 kgp7403652
chr3 55051803 55051804 kgp3149405
chr3 55052368 55052369 kgp17537881
chr3 55052873 55052874 rs358031
chr3 55052934 55052935 kgp17607300
chr3 55053988 55053989 kgp10764416
chr3 55054044 55054045 kgp17683388
chr3 55055090 55055091 rs358033
chr3 55055286 55055287 kgp1099751
chr3 55057248 55057249 rs358045
chr3 55058560 55058561 rs358046
chr3 55059101 55059102 rs2125543
chr3 55062105 55062106 kgp5819560
chr3 55062168 55062169 kgp5867255
chr3 55062333 55062334 kgp5418208
chr3 55062851 55062852 rs358055
chr3 55063152 55063153 kgp18003721
chr3 55063627 55063628 rs358056
chr3 55064183 55064184 rs3773557
chr3 55064739 55064740 rs1982862
chr3 55065455 55065456 kgp17572102
chr3 55065683 55065684 rs3773555
chr3 55065734 55065735 rs3773554
chr3 55066301 55066302 kgp4891656
chr3 55067099 55067100 kgp9774058
chr3 55068254 55068255 rs4955920
chr3 55069719 55069720 kgp12532549
chr3 55072186 55072187 rs358493
chr3 55072690 55072691 kgp7699722
chr3 55073880 55073881 kgp9573115
chr3 55073916 55073917 rs6777055
chr3 55076373 55076374 rs358497
chr3 55076796 55076797 rs358498
chr3 55077454 55077455 kgp22827388
chr3 55077946 55077947 rs358500
chr3 55078280 55078281 kgp3342860
chr3 55078706 55078707 kgp17828717
chr3 55079856 55079857 kgp17584820
chr3 55086268 55086269 kgp1971049
chr3 55086742 55086743 kgp6896420
chr3 55087102 55087103 kgp17959211
chr3 55087858 55087859 kgp18029433
chr3 55089073 55089074 kgp3661859
chr3 55089373 55089374 rs11130448
chr3 55090438 55090439 kgp9347959
chr3 55090891 55090892 kgp2273771
chr3 55091150 55091151 rs358063
chr3 55091517 55091518 rs358064
chr3 55092131 55092132 rs6783447
chr3 55092933 55092934 kgp17740497
chr3 55094151 55094152 kgp3560252
chr3 55094471 55094472 kgp9363039
chr3 55095326 55095327 kgp17539991
chr3 55095871 55095872 kgp7699384
chr3 55096068 55096069 kgp17988975
chr3 55096927 55096928 rs3773540
chr3 55100226 55100227 kgp7990564
chr3 55100491 55100492 rs358067
chr3 55102701 55102702 kgp1330469
chr3 55103222 55103223 kgp611071
chr3 55104164 55104165 kgp5734221
chr3 55104614 55104615 rs165440
chr3 55105387 55105388 kgp17981273
chr3 55105389 55105390 rs358070
chr3 55106890 55106891 kgp11975617
chr3 55107263 55107264 kgp7099370
chr3 55107670 55107671 kgp22763642
chr3 55107943 55107944 rs17323097
chr3 55108054 55108055 kgp12326429
chr3 55108148 55108149 kgp1099293
chr3 55108187 55108188 kgp6840325
chr3 55108357 55108358 rs358077
chr3 55108624 55108625 rs17323187
chr3 55109974 55109975 rs165389
chr3 55110150 55110151 kgp935839
chr3 55112096 55112097 kgp7137801
chr3 55112414 55112415 rs11130451
chr3 55112922 55112923 rs358081
chr3 55113658 55113659 kgp11791494
chr3 55113777 55113778 rs358084
chr3 55114196 55114197 kgp7845458
chr3 55115028 55115029 rs17323502
chr3 55115052 55115053 rs17054788
chr3 55116756 55116757 kgp1853589
chr3 55116932 55116933 kgp10556691
chr3 55118454 55118455 rs358001
chr3 55118983 55118984 rs10865992
chr3 55120904 55120905 rs13060688
chr3 55120947 55120948 rs9865871
chr3 55121153 55121154 kgp10741848
chr3 55121526 55121527 kgp9705263
chr3 55122535 55122536 kgp3017710
chr3 55122871 55122872 rs358007
chr3 55122909 55122910 kgp5393239
chr3 55123054 55123055 kgp688239
chr3 55123281 55123282 kgp11189567
chr3 55124350 55124351 kgp3973130
chr3 55124480 55124481 kgp2335890
chr3 55125093 55125094 rs358010
chr3 55125203 55125204 kgp12299859
chr3 55125640 55125641 rs358012
chr3 55127511 55127512 rs9843442
chr3 55128419 55128420 rs3899858
chr3 55128570 55128571 rs358017
chr3 55130268 55130269 rs13061131
chr3 55130866 55130867 kgp2422932
chr3 55130960 55130961 rs358019
chr3 55132625 55132626 rs11130454
chr3 55135206 55135207 kgp4417469
chr3 55136996 55136997 rs1458977
chr3 55138062 55138063 rs1458978
chr3 55140289 55140290 kgp5827262
chr3 55141436 55141437 rs10049174
chr3 55142429 55142430 kgp11748452
chr3 55144054 55144055 rs697928
chr3 55150676 55150677 rs1458979
chr3 55152318 55152319 kgp1660885
chr3 55152585 55152586 kgp5456007
chr3 55153213 55153214 rs1380119
chr3 55155777 55155778 rs697931
chr3 55156156 55156157 kgp11598857
chr3 55156368 55156369 rs697932
chr3 55157111 55157112 kgp4667477
chr3 55157605 55157606 rs11708743
chr3 55157617 55157618 kgp11136287
chr3 55160134 55160135 kgp17836455
chr3 55161651 55161652 rs2122562
chr3 55161784 55161785 kgp7716420
chr3 55161837 55161838 rs7633147
chr3 55162100 55162101 rs12493791
chr3 55162994 55162995 kgp17648645
chr3 55163649 55163650 kgp9096198
chr3 55163898 55163899 kgp10746119
chr3 55164005 55164006 kgp4948057
chr3 55164183 55164184 kgp5221926
chr3 55164933 55164934 rs17054861
chr3 55165236 55165237 rs17054864
chr3 55166091 55166092 rs1458980
chr3 55166606 55166607 kgp1164743
chr3 55168638 55168639 kgp5572141
chr3 55168722 55168723 kgp4099482
chr3 55169483 55169484 rs4955930
chr3 55170033 55170034 rs1388634
chr3 55177885 55177886 rs1688334
chr3 55179110 55179111 rs1674535
chr3 55179990 55179991 rs4955830
chr3 55180074 55180075 kgp10223170
chr3 55180300 55180301 kgp8589578
chr3 55180635 55180636 rs11130458
chr3 55180734 55180735 kgp18225789
chr3 55180943 55180944 kgp4262758
chr3 55181281 55181282 kgp8940538
chr3 55181374 55181375 rs4955932
chr3 55181650 55181651 kgp7803396
chr3 55182175 55182176 kgp5546364
chr3 55182632 55182633 kgp4841023
chr3 55182992 55182993 rs4955933
chr3 55183519 55183520 rs9870828
chr3 55187139 55187140 rs13433743
chr3 55187393 55187394 kgp5751657
chr3 55187628 55187629 kgp7952915
chr3 55188227 55188228 rs11713980
chr3 55188349 55188350 kgp6332890
chr3 55188478 55188479 rs4955832
chr3 55188513 55188514 rs4955935
chr3 55188541 55188542 kgp12214433
chr3 55188885 55188886 rs17054879
chr3 55189095 55189096 kgp12534784
chr3 55189958 55189959 rs9879126
chr3 55190442 55190443 kgp3070794
chr3 55190514 55190515 rs9859995
chr3 55190900 55190901 kgp5418233
chr3 55190991 55190992 kgp4378887
chr3 55191585 55191586 rs921368
chr3 55191625 55191626 rs921369
chr3 55192582 55192583 kgp11226856
chr3 55193059 55193060 rs12638400
chr3 55193923 55193924 kgp3911117
chr3 55193966 55193967 kgp9117573
chr3 55194015 55194016 rs9880768
chr3 55194253 55194254 rs4955937
chr3 55194449 55194450 rs11917809
chr3 55194492 55194493 kgp22804810
chr3 55194955 55194956 rs753294
chr3 55195832 55195833 kgp10002165
chr3 55196912 55196913 rs10510776
chr3 55197318 55197319 kgp5378443
chr3 55197619 55197620 kgp3196023
chr3 55198459 55198460 kgp7046540
chr3 55198848 55198849 rs896109
chr3 55199259 55199260 kgp11442769
chr3 55199266 55199267 rs17054896
chr3 55201033 55201034 rs11923131
chr3 55201629 55201630 kgp6460736
chr3 55201874 55201875 kgp18130434
chr3 55202500 55202501 kgp12379000
chr3 55203978 55203979 kgp9979309
chr3 55204133 55204134 rs716540
chr3 55205132 55205133 kgp17696311
chr3 55205197 55205198 kgp12273635
chr3 55205276 55205277 kgp10652012
chr3 55205346 55205347 kgp4654418
chr3 55207132 55207133 rs2036487
chr3 55210069 55210070 rs12632515
chr3 55212013 55212014 rs716384
chr3 55212225 55212226 rs1823499
chr3 55214480 55214481 rs10446479
chr3 55216427 55216428 kgp8875324
chr3 55216753 55216754 kgp920308
chr3 55216778 55216779 kgp11230234
chr3 55221541 55221542 rs6770519
chr3 55222982 55222983 rs4955834
chr3 55223072 55223073 kgp3053684
chr3 55223436 55223437 kgp11088405
chr3 55223760 55223761 kgp7610940
chr3 55223872 55223873 kgp3319724
chr3 55224079 55224080 rs1461796
chr3 55224637 55224638 rs6765362
chr3 55224945 55224946 kgp864373
chr3 55226524 55226525 kgp10428717
chr3 55228585 55228586 rs9818965
chr3 55228683 55228684 rs9878241
chr3 55229774 55229775 rs6782687
chr3 55230057 55230058 rs9311553
chr3 55230109 55230110 rs6767937
chr3 55230256 55230257 kgp9844193
chr3 55230897 55230898 kgp11177024
chr3 55231422 55231423 kgp9511033
chr3 55231798 55231799 rs1381389
chr3 55232546 55232547 kgp18133078
chr3 55232587 55232588 kgp3783500
chr3 55234128 55234129 rs9830222
chr3 55234424 55234425 rs1563976
chr3 55235019 55235020 kgp17649073
chr3 55235376 55235377 rs6793267
chr3 55235624 55235625 rs6785046
chr3 55235740 55235741 kgp11483205
chr3 55236698 55236699 rs12491607
chr3 55236808 55236809 kgp9004329
chr3 55237737 55237738 rs10510777
chr3 55238464 55238465 kgp2528124
chr3 55239014 55239015 rs6780554
chr3 55241136 55241137 rs6802697
chr3 55242615 55242616 kgp11127481
chr3 55249991 55249992 kgp5855529
chr3 55250165 55250166 kgp7837938
chr3 55254012 55254013 rs616776
chr3 55256431 55256432 rs374563
chr3 55256620 55256621 kgp2163225
chr3 55256877 55256878 kgp6383354
chr3 55258125 55258126 kgp8597784
chr3 55258690 55258691 rs403046
chr3 55259030 55259031 rs414538
chr3 55259742 55259743 rs422712
chr3 55261955 55261956 rs443840
chr3 55262352 55262353 kgp17943396
chr3 55263105 55263106 rs373532
chr3 55263441 55263442 rs535157
chr3 55263470 55263471 rs535219
chr3 55263625 55263626 rs6445725
chr3 55264002 55264003 rs403286
chr3 55264256 55264257 kgp11242272
chr3 55264657 55264658 rs9834945
chr3 55265320 55265321 rs6801136
chr3 55265673 55265674 rs393836
chr3 55267390 55267391 rs381062
chr3 55267442 55267443 rs716588
chr3 55267737 55267738 kgp1871073
chr3 55267910 55267911 kgp10451794
chr3 55268391 55268392 rs392699
chr3 55268559 55268560 kgp4021845
chr3 55270697 55270698 kgp22833126
chr3 55271235 55271236 kgp6517464
chr3 55271652 55271653 kgp433789
chr3 55274425 55274426 rs17760821
chr3 55276517 55276518 rs6772225
chr3 55277110 55277111 kgp1463942
chr3 55278756 55278757 kgp2976931
chr3 55280325 55280326 kgp2827891
chr3 55281621 55281622 rs6764543
chr3 55281772 55281773 rs358782
chr3 55284389 55284390 rs11715075
chr3 55284402 55284403 kgp17583389
chr3 55285856 55285857 rs358776
chr3 55286207 55286208 kgp9407848
chr3 55287505 55287506 rs4955963
chr3 55290335 55290336 kgp5302371
chr3 55290745 55290746 rs7613572
chr3 55291293 55291294 kgp10200771
chr3 55292982 55292983 kgp17638708
chr3 55292986 55292987 kgp8451591
chr3 55293014 55293015 kgp17569078
chr3 55299152 55299153 kgp10641271
chr3 55300665 55300666 rs17761091
chr3 55302409 55302410 kgp17990272
chr3 55303677 55303678 rs463091
chr3 55304095 55304096 kgp991979
chr3 55304295 55304296 kgp10127812
chr3 55305883 55305884 kgp3660613
chr3 55306394 55306395 rs458308
chr3 55306452 55306453 kgp11894604
chr3 55309599 55309600 rs7649746
chr3 55310643 55310644 rs6801238
chr3 55310690 55310691 rs2120785
chr3 55311649 55311650 rs17055089
chr3 55312098 55312099 rs6805013
chr3 55313399 55313400 rs358806
chr3 55315662 55315663 kgp8106218
chr3 55318075 55318076 kgp2944364
chr3 55318708 55318709 rs358803
chr3 55318773 55318774 kgp4617247
chr3 55321411 55321412 rs9863593
chr3 55322001 55322002 kgp3877149
chr3 55322452 55322453 rs13083875
chr3 55323855 55323856 kgp9217535
chr3 55324444 55324445 kgp11027893
chr3 55325604 55325605 rs4955840
chr3 55325766 55325767 rs358798
chr3 55326911 55326912 rs1899939
chr3 55328142 55328143 kgp2673491
chr3 55328371 55328372 kgp11303818
chr3 55328377 55328378 kgp1374038
chr3 55328414 55328415 kgp7798878
chr3 55329297 55329298 kgp4771894
chr3 55329847 55329848 kgp12358749
chr3 55330380 55330381 kgp5135135
chr3 55332344 55332345 kgp2763659
chr3 55332448 55332449 rs749152
chr3 55333079 55333080 rs2004214
chr3 55333775 55333776 kgp12263889
chr3 55334259 55334260 kgp4934377
chr3 55334815 55334816 rs3856709
chr3 55335094 55335095 rs358783
chr3 55336664 55336665 rs9844158
chr3 55337521 55337522 rs7633171
chr3 55337976 55337977 kgp11086932
chr3 55340817 55340818 kgp9199461
chr3 55341479 55341480 rs7647999
chr3 55342542 55342543 kgp6948555
chr3 55342679 55342680 kgp3142938
chr3 55342728 55342729 kgp3923301
chr3 55342869 55342870 kgp11684291
chr3 55343020 55343021 kgp11209577
chr3 55344158 55344159 kgp18221780
chr3 55345676 55345677 kgp5728922
chr3 55345790 55345791 rs4955969
chr3 55345974 55345975 kgp3860731
chr3 55346296 55346297 kgp9031314
chr3 55346465 55346466 kgp4685277
chr3 55346595 55346596 kgp2787794
chr3 55347805 55347806 kgp10474529
chr3 55348708 55348709 kgp10319379
chr3 55349431 55349432 kgp4537535
chr3 55350207 55350208 kgp7590590
chr3 55350566 55350567 kgp5930131
chr3 55351356 55351357 kgp17848265
chr3 55352980 55352981 rs12496300
chr3 55354566 55354567 kgp17876060
chr3 55354716 55354717 rs4955978
chr3 55356724 55356725 rs1000408
chr3 55358902 55358903 kgp17578702
chr3 55359047 55359048 kgp1752536
chr3 55360260 55360261 rs358792
chr3 55360311 55360312 kgp6175468
chr3 55361432 55361433 rs358793
chr3 55361614 55361615 kgp8624473
chr3 55362543 55362544 kgp3128985
chr3 55365895 55365896 kgp17861779
chr3 55366142 55366143 kgp18098653
chr3 55367223 55367224 kgp17938482
chr3 55369127 55369128 kgp9359971
chr3 55369457 55369458 kgp17606443
chr3 55370133 55370134 rs17055197
chr3 55373707 55373708 kgp2583365
chr3 55373886 55373887 kgp6595275
chr3 55373923 55373924 rs9873066
chr3 55374070 55374071 kgp10271624
chr3 55374360 55374361 kgp5148941
chr3 55374875 55374876 kgp18014216
chr3 55378501 55378502 kgp5982081
chr3 55379130 55379131 kgp17567183
chr3 55381947 55381948 kgp18156770
chr3 55383630 55383631 rs7644781
chr3 55384951 55384952 kgp17772062
chr3 55385671 55385672 kgp17562561
chr3 55386263 55386264 kgp17725392
chr3 55391117 55391118 kgp17625112
chr3 55393850 55393851 rs4580514
chr3 55394820 55394821 rs753449
chr3 55403000 55403001 kgp8609315
chr3 55403169 55403170 kgp12378125
chr3 55406254 55406255 rs9683125
chr3 55406633 55406634 rs7629260
chr3 55408176 55408177 kgp136260
chr3 55408966 55408967 rs7635898
chr3 55411010 55411011 rs11130471
chr3 55411324 55411325 kgp17871209
chr3 55412019 55412020 rs7633876
chr3 55421041 55421042 rs11716514
chr3 55430470 55430471 rs1879382
chr3 55430598 55430599 rs9843897
chr3 55431408 55431409 rs1402292
chr3 55431614 55431615 rs7618735
chr3 55431685 55431686 kgp17774519
chr3 55432155 55432156 kgp17987474
chr3 55434572 55434573 rs4022401
chr3 55435830 55435831 kgp3193031
chr3 55437406 55437407 rs9863290
chr3 55438193 55438194 rs1829555
chr3 55441526 55441527 rs3846037
chr3 55441608 55441609 kgp4883711
chr3 55441972 55441973 kgp12360208
chr3 55445850 55445851 rs11716743
chr3 55447093 55447094 kgp6157664
chr3 55447983 55447984 kgp3741391
chr3 55448273 55448274 rs12634081
chr3 55452237 55452238 kgp11156990
chr3 55452432 55452433 kgp18215000
chr3 55452607 55452608 kgp17561339
chr3 55454090 55454091 kgp6885469
chr3 55454259 55454260 kgp11858305
chr3 55456812 55456813 kgp9743564
chr3 55457147 55457148 kgp11626711
chr3 55457631 55457632 kgp7468313
chr3 55458385 55458386 rs9832670
chr3 55458561 55458562 rs9871060
chr3 55461979 55461980 rs7640326
chr3 55462572 55462573 kgp5465892
chr3 55463423 55463424 rs1373634
chr3 55463479 55463480 rs1822811
chr3 55464919 55464920 kgp4913058
chr3 55466024 55466025 rs6445741
chr3 55466218 55466219 rs17055311
chr3 55468208 55468209 rs2885453
chr3 55468364 55468365 kgp18046076
chr3 55469812 55469813 rs1520703
chr3 55470189 55470190 rs12488984
chr3 55472155 55472156 rs865235
chr3 55473225 55473226 rs4124853
chr3 55473805 55473806 kgp17980912
chr3 55473838 55473839 kgp4754726
chr3 55474072 55474073 rs1392224
chr3 55474938 55474939 kgp11425741
chr3 55476143 55476144 kgp18180783
chr3 55476415 55476416 kgp4396813
chr3 55479640 55479641 kgp3300806
chr3 55481929 55481930 kgp11356007
chr3 55481982 55481983 kgp3038809
chr3 55482796 55482797 kgp10194567
chr3 55483426 55483427 kgp26770439
chr3 55483952 55483953 kgp17996117
chr3 55487288 55487289 rs873486
chr3 55487427 55487428 rs751194
chr3 55488280 55488281 rs6445746
chr3 55488303 55488304 kgp4584380
chr3 55488304 55488305 rs7651513
chr3 55488893 55488894 kgp981263
chr3 55489797 55489798 rs1499890
chr3 55490861 55490862 kgp7415223
chr3 55491012 55491013 rs629537
chr3 55491435 55491436 rs503022
chr3 55491869 55491870 kgp12141040
chr3 55492049 55492050 rs845542
chr3 55493513 55493514 rs476986
chr3 55493921 55493922 kgp17648151
chr3 55494078 55494079 kgp8067279
chr3 55495919 55495920 kgp8685337
chr3 55496408 55496409 kgp299639
chr3 55496531 55496532 kgp2134614
chr3 55499578 55499579 kgp7728074
chr3 55499663 55499664 rs12497254
chr3 55499780 55499781 kgp8399761
chr3 55501001 55501002 kgp6418933
chr3 55501174 55501175 rs1829556
chr3 55502250 55502251 kgp9550771
chr3 55502558 55502559 kgp17801159
chr3 55503540 55503541 kgp17641562
chr3 55504729 55504730 kgp2399519
chr3 55505022 55505023 rs2682456
chr3 55506566 55506567 kgp1111360
chr3 55507280 55507281 rs556874
chr3 55508101 55508102 kgp8150056
chr3 55511674 55511675 rs472631
chr3 55514244 55514245 kgp18182417
chr3 55519856 55519857 rs648872
chr3 55523183 55523184 kgp2013968
chr3 55523322 55523323 kgp7399182
chr3 55525172 55525173 kgp1722646
chr3 55525984 55525985 rs524153
chr3 55526256 55526257 kgp2003789
chr3 55526259 55526260 kgp2981430
chr3 55526349 55526350 kgp12409495
chr3 55531091 55531092 kgp11695309
chr3 55531266 55531267 rs557077
chr3 55531839 55531840 kgp1962635
chr3 55531958 55531959 rs1160047
chr3 55535273 55535274 rs7624718
chr3 55536773 55536774 kgp11606964
chr3 55537296 55537297 kgp515440
chr3 55539559 55539560 rs1795651
chr3 55542176 55542177 kgp9439607
chr3 55544872 55544873 kgp11184678
chr3 55546716 55546717 kgp18197634
chr3 55546867 55546868 rs1499886
chr3 55547966 55547967 kgp3384132
chr3 55548725 55548726 kgp6705451
chr3 55551063 55551064 rs570374
chr3 55552814 55552815 rs511843
chr3 55552847 55552848 rs1392220
chr3 55555278 55555279 kgp2380699
chr3 55555691 55555692 kgp2060369
chr3 55556128 55556129 rs528574
chr3 55556159 55556160 kgp12487707
chr3 55557598 55557599 kgp27100078
chr3 55557975 55557976 kgp3138136
chr3 55563543 55563544 kgp2496315
chr3 55566476 55566477 kgp9425599
chr3 55566995 55566996 rs6776868
chr3 55567412 55567413 kgp5729677
chr3 55570951 55570952 rs6767040
chr3 55571417 55571418 kgp10976306
chr3 55571516 55571517 rs11130477
chr3 55571759 55571760 rs1795648
chr3 55572465 55572466 kgp17835907
chr3 55573000 55573001 kgp18214360
chr3 55573242 55573243 kgp208732
chr3 55575784 55575785 rs1167242
chr3 55576450 55576451 kgp6537099
chr3 55577251 55577252 kgp1675952
chr3 55577709 55577710 kgp8754515
chr3 55577994 55577995 kgp9315189
chr3 55578248 55578249 kgp469783
chr3 55578721 55578722 kgp9833812
chr3 55578845 55578846 kgp11843037
chr3 55579452 55579453 kgp1255129
chr3 55582405 55582406 rs3856715
chr3 55583086 55583087 kgp18159689
chr3 55583292 55583293 kgp6217708
chr3 55584653 55584654 kgp3247701
chr3 55584747 55584748 kgp8536688
chr3 55586627 55586628 kgp2051036
chr3 55586737 55586738 rs2047566
chr3 55587888 55587889 kgp8201410
chr3 55589810 55589811 kgp5213141
chr3 55591994 55591995 rs11716980
chr3 55593237 55593238 kgp3970048
chr3 55594231 55594232 kgp18098272
chr3 55595044 55595045 kgp1009905
chr3 55595847 55595848 kgp17588244
chr3 55596915 55596916 rs2173623
chr3 55596970 55596971 kgp9968270
chr3 55600313 55600314 kgp1020350
chr3 55602827 55602828 rs11711663
chr3 55604276 55604277 kgp17711645
chr3 55605360 55605361 kgp10174012
chr3 55606772 55606773 kgp8922460
chr3 55609336 55609337 kgp5461198
chr3 55609629 55609630 kgp12519982
chr3 55610405 55610406 rs11709710
chr3 55613287 55613288 kgp1830720
chr3 55615259 55615260 rs6794010
chr3 55617855 55617856 kgp7306636
chr3 55618153 55618154 kgp11804901
chr3 55618491 55618492 kgp6119267
chr3 55618875 55618876 kgp11384904
chr3 55619092 55619093 kgp9116128
chr3 55619110 55619111 kgp10055061
chr3 55619332 55619333 rs6795392
chr3 55620565 55620566 kgp7862921
chr3 55623267 55623268 kgp18033888
chr3 55624161 55624162 rs904621
chr3 55625371 55625372 kgp4654096
chr3 55625599 55625600 kgp17980267
chr3 55625672 55625673 kgp3234898
chr3 55626064 55626065 rs1795656
chr3 55626914 55626915 rs1875108
chr3 55628123 55628124 rs9311567
chr3 55628497 55628498 kgp6248510
chr3 55629452 55629453 kgp3816125
chr3 55631683 55631684 rs4955814
chr3 55633741 55633742 rs7627969
chr3 55635086 55635087 kgp17715979
chr3 55635969 55635970 kgp11912183
chr3 55637762 55637763 rs1123080
chr3 55640225 55640226 kgp6311879
chr3 55642505 55642506 kgp367827
chr3 55649763 55649764 kgp3057649
chr3 55651270 55651271 kgp4005253
chr3 55653811 55653812 rs17055518
chr3 55657632 55657633 kgp2862355
chr3 55660766 55660767 rs17055522
chr3 55662127 55662128 kgp3592661
chr3 55663503 55663504 kgp198518
chr3 55663592 55663593 rs358917
chr3 55664518 55664519 kgp5491286
chr3 55665382 55665383 rs2067745
chr3 55665930 55665931 kgp7539864
chr3 55666953 55666954 kgp17653252
chr3 55668469 55668470 rs815460
chr3 55669763 55669764 rs815457
chr3 55671758 55671759 rs815466
chr3 55672501 55672502 rs7613860
chr3 55673161 55673162 kgp17705057
chr3 55673414 55673415 rs6769942
chr3 55674233 55674234 rs17055589
chr3 55674813 55674814 kgp18186251
chr3 55679375 55679376 kgp6458852
chr3 55679840 55679841 kgp4644626
chr3 55680205 55680206 kgp1077598
chr3 55680726 55680727 kgp4101235
chr3 55681075 55681076 kgp17708149
chr3 55681205 55681206 kgp18051772
chr3 55681357 55681358 rs17055647
chr3 55682725 55682726 rs709336
chr3 55684746 55684747 kgp17908483
chr3 55684878 55684879 kgp10592896
chr3 55687721 55687722 rs1126230
chr3 55690988 55690989 kgp4513095
chr3 55693290 55693291 kgp9661212
chr3 55694335 55694336 kgp10410718
chr3 55694730 55694731 kgp724115
chr3 55694737 55694738 kgp1462896
chr3 55696081 55696082 kgp18144535
chr3 55696141 55696142 kgp9203432
chr3 55696201 55696202 rs2702139
chr3 55697979 55697980 rs815471
chr3 55698041 55698042 kgp11799793
chr3 55698175 55698176 kgp3745759
chr3 55698619 55698620 rs17055665
chr3 55698763 55698764 kgp1180621
chr3 55699239 55699240 kgp4569378
chr3 55699330 55699331 kgp4034900
chr3 55700960 55700961 kgp477983
chr3 55702369 55702370 rs9831614
chr3 55703321 55703322 kgp18220548
chr3 55704078 55704079 rs1495357
chr3 55710436 55710437 kgp17986395
chr3 55711369 55711370 rs815415
chr3 55715186 55715187 kgp18225263
chr3 55716650 55716651 rs863631
chr3 55717049 55717050 rs815456
chr3 55719551 55719552 rs1994978
chr3 55719826 55719827 kgp98915
chr3 55720461 55720462 kgp12545511
chr3 55724441 55724442 rs6805592
chr3 55727344 55727345 kgp396108
chr3 55729526 55729527 rs9871057
chr3 55732593 55732594 rs17055764
chr3 55733389 55733390 rs4955865
chr3 55734116 55734117 kgp451073
chr3 55734672 55734673 rs1495371
chr3 55734680 55734681 rs815444
chr3 55734821 55734822 rs815443
chr3 55735225 55735226 rs864623
chr3 55736866 55736867 rs970930
chr3 55737974 55737975 kgp18222771
chr3 55738508 55738509 kgp2780917
chr3 55738557 55738558 kgp18105832
chr3 55738776 55738777 kgp4000902
chr3 55739359 55739360 rs815437
chr3 55739690 55739691 kgp1232448
chr3 55739765 55739766 kgp241182
chr3 55740225 55740226 kgp18134355
chr3 55740821 55740822 rs7648939
chr3 55743716 55743717 kgp17996938
chr3 55744159 55744160 rs937311
chr3 55747995 55747996 rs7610277
chr3 55749193 55749194 rs815406
chr3 55750909 55750910 rs815409
chr3 55751772 55751773 rs815412
chr3 55754734 55754735 kgp17533372
chr3 55755589 55755590 rs1874311
chr3 55757528 55757529 kgp18041365
chr3 55761186 55761187 kgp17562812
chr3 55762115 55762116 rs1472309
chr3 55762583 55762584 kgp17658649
chr3 55762596 55762597 kgp17647933
chr3 55766491 55766492 kgp9333062
chr3 55766664 55766665 kgp18167180
chr3 55766871 55766872 rs11920153
chr3 55767987 55767988 rs815453
chr3 55768129 55768130 kgp7136108
chr3 55769984 55769985 rs815448
chr3 55770302 55770303 kgp17943339
chr3 55772240 55772241 rs7645378
chr3 55775338 55775339 rs17055891
chr3 55781841 55781842 rs4955874
chr3 55781964 55781965 kgp7311865
chr3 55782768 55782769 rs2132237
chr3 55786071 55786072 kgp5347677
chr3 55788507 55788508 kgp5416055
chr3 55789723 55789724 rs9868399
chr3 55791200 55791201 kgp1802846
chr3 55791367 55791368 rs1495363
chr3 55792225 55792226 kgp4923713
chr3 55793076 55793077 kgp3609776
chr3 55796720 55796721 kgp17554486
chr3 55799882 55799883 kgp10578700
chr3 55801003 55801004 rs9311578
chr3 55801087 55801088 kgp9165436
chr3 55801682 55801683 kgp11607885
chr3 55802667 55802668 rs1495365
chr3 55802748 55802749 rs1495366
chr3 55802826 55802827 kgp7772489
chr3 55803100 55803101 kgp9011124
chr3 55803331 55803332 rs9852746
chr3 55805735 55805736 kgp6736371
chr3 55805995 55805996 rs4974144
chr3 55806813 55806814 kgp7078062
chr3 55807198 55807199 kgp17715132
chr3 55807254 55807255 kgp914164
chr3 55807298 55807299 kgp11693657
chr3 55808201 55808202 rs1495368
chr3 55809482 55809483 kgp756947
chr3 55811862 55811863 rs9834489
chr3 55816584 55816585 rs9818853
chr3 55816898 55816899 rs1495370
chr3 55818632 55818633 kgp2800930
chr3 55821059 55821060 rs7641404
chr3 55821110 55821111 rs7641474
chr3 55823079 55823080 kgp17714814
chr3 55823433 55823434 kgp11509352
chr3 55823452 55823453 rs9827757
chr3 55824348 55824349 kgp10352212
chr3 55824741 55824742 kgp17610346
chr3 55826779 55826780 rs4299453
chr3 55829059 55829060 kgp8890346
chr3 55829677 55829678 rs9873405
chr3 55832843 55832844 kgp7602974
chr3 55834548 55834549 rs12487362
chr3 55834870 55834871 rs12488085
chr3 55837075 55837076 kgp4866967
chr3 55841281 55841282 kgp10070075
chr3 55846961 55846962 rs9861193
chr3 55847642 55847643 kgp8839806
chr3 55847703 55847704 kgp17726135
chr3 55848850 55848851 kgp17642662
chr3 55849243 55849244 kgp22800281
chr3 55849977 55849978 rs7615473
chr3 55850970 55850971 rs9854247
chr3 55851019 55851020 kgp3266559
chr3 55854550 55854551 kgp7677823
chr3 55855170 55855171 kgp1993106
chr3 55855819 55855820 rs2315942
chr3 55856237 55856238 kgp8673119
chr3 55860525 55860526 rs9874792
chr3 55861211 55861212 kgp18140591
chr3 55861953 55861954 kgp17801459
chr3 55863231 55863232 kgp10368847
chr3 55864504 55864505 rs12636001
chr3 55865027 55865028 kgp6192423
chr3 55865237 55865238 kgp2921428
chr3 55872811 55872812 rs4974149
chr3 55872814 55872815 kgp18177761
chr3 55874764 55874765 rs9850057
chr3 55875769 55875770 kgp7488568
chr3 55879841 55879842 kgp8015019
chr3 55881519 55881520 rs6782906
chr3 55881594 55881595 kgp17566634
chr3 55882637 55882638 kgp17764606
chr3 55883395 55883396 rs7631846
chr3 55883859 55883860 kgp290127
chr3 55884804 55884805 kgp7016482
chr3 55890475 55890476 rs7609626
chr3 55893667 55893668 kgp1626523
chr3 55893906 55893907 kgp328682
chr3 55894950 55894951 rs6766607
chr3 55895408 55895409 rs6769408
chr3 55896579 55896580 rs17056058
chr3 55897704 55897705 kgp11162234
chr3 55898768 55898769 rs17056065
chr3 55902451 55902452 rs1993539
chr3 55903915 55903916 rs9818424
chr3 55907013 55907014 rs733509
chr3 55909852 55909853 kgp17995158
chr3 55911136 55911137 rs7625888
chr3 55912785 55912786 rs17056081
chr3 55913165 55913166 kgp1485440
chr3 55913236 55913237 rs1350415
chr3 55917954 55917955 kgp4354263
chr3 55918091 55918092 kgp8488202
chr3 55918351 55918352 rs6763408
chr3 55918847 55918848 rs12633538
chr3 55922101 55922102 kgp9398441
chr3 55924966 55924967 rs922002
chr3 55926100 55926101 kgp17728242
chr3 55927978 55927979 rs9881523
chr3 55928799 55928800 kgp17844886
chr3 55929043 55929044 rs9811620
chr3 55929159 55929160 kgp224076
chr3 55929410 55929411 kgp6939119
chr3 55931957 55931958 kgp3460717
chr3 55932499 55932500 kgp8621775
chr3 55933966 55933967 kgp11786958
chr3 55934300 55934301 rs13322687
chr3 55934824 55934825 kgp340700
chr3 55935360 55935361 kgp1669901
chr3 55935877 55935878 rs6774873
chr3 55936121 55936122 kgp12404305
chr3 55936416 55936417 rs11926232
chr3 55936510 55936511 rs11130487
chr3 55939045 55939046 kgp8288381
chr3 55940543 55940544 rs9822787
chr3 55942193 55942194 kgp11430225
chr3 55943590 55943591 rs13072547
chr3 55943929 55943930 kgp10347351
chr3 55945665 55945666 rs1110225
chr3 55946296 55946297 rs6794124
chr3 55948815 55948816 kgp2311730
chr3 55949778 55949779 kgp6547849
chr3 55949880 55949881 kgp1338880
chr3 55950094 55950095 rs11713641
chr3 55952414 55952415 kgp10481220
chr3 55952781 55952782 rs11917617
chr3 55954865 55954866 kgp11334363
chr3 55955213 55955214 kgp965308
chr3 55955505 55955506 kgp11170076
chr3 55955917 55955918 kgp10126434
chr3 55958081 55958082 kgp11986991
chr3 55958415 55958416 rs13076088
chr3 55959721 55959722 rs11130488
chr3 55963076 55963077 rs1350411
chr3 55965894 55965895 kgp18172692
chr3 55969662 55969663 kgp3928382
chr3 55969857 55969858 rs4974153
chr3 55976132 55976133 rs12635403
chr3 55979963 55979964 rs11715867
chr3 55985750 55985751 kgp5477232
chr3 55986058 55986059 kgp5181720
chr3 55987822 55987823 rs7641315
chr3 55990725 55990726 rs9812727
chr3 55990836 55990837 kgp18032982
chr3 55993542 55993543 kgp201910
chr3 55993655 55993656 rs12495172
chr3 55993950 55993951 rs17056288
chr3 55996959 55996960 kgp10283672
chr3 55997892 55997893 kgp9973776
chr3 56001280 56001281 kgp2890425
chr3 56001542 56001543 rs6780651
chr3 56003573 56003574 kgp17734863
chr3 56005654 56005655 kgp3610813
chr3 56005714 56005715 kgp18152797
chr3 56007355 56007356 kgp5890335
chr3 56007364 56007365 rs2034916
chr3 56011690 56011691 kgp17639534
chr3 56012095 56012096 kgp424772
chr3 56012887 56012888 kgp176949
chr3 56012977 56012978 rs4974155
chr3 56014051 56014052 kgp6805838
chr3 56014116 56014117 kgp3301787
chr3 56014762 56014763 kgp12489719
chr3 56015140 56015141 kgp17703109
chr3 56015513 56015514 kgp10757659
chr3 56015669 56015670 rs4974157
chr3 56015924 56015925 rs1458063
chr3 56016019 56016020 rs1458062
chr3 56016353 56016354 kgp17760451
chr3 56016671 56016672 kgp11702398
chr3 56016756 56016757 kgp1030599
chr3 56016861 56016862 kgp4835905
chr3 56017597 56017598 rs9878600
chr3 56018045 56018046 rs6797314
chr3 56018872 56018873 rs1023883
chr3 56020158 56020159 rs7613818
chr3 56021109 56021110 rs4974158
chr3 56023130 56023131 rs7650821
chr3 56023941 56023942 rs1379720
chr3 56024059 56024060 kgp18209565
chr3 56025461 56025462 kgp17895887
chr3 56025950 56025951 rs4974159
chr3 56027526 56027527 rs6766861
chr3 56027802 56027803 rs7614271
chr3 56028792 56028793 rs9809605
chr3 56028848 56028849 kgp9508741
chr3 56029056 56029057 rs1914865
chr3 56029725 56029726 kgp17614096
chr3 56030977 56030978 kgp18094869
chr3 56031236 56031237 kgp3347338
chr3 56035241 56035242 rs1007155
chr3 56035884 56035885 rs11709483
chr3 56035990 56035991 rs12631548
chr3 56037998 56037999 rs1379717
chr3 56041186 56041187 rs1379715
chr3 56041907 56041908 rs6805479
chr3 56042227 56042228 rs9851203
chr3 56042854 56042855 kgp18131487
chr3 56043686 56043687 rs6770390
chr3 56044453 56044454 kgp18027743
chr3 56045147 56045148 rs17056364
chr3 56051037 56051038 rs9850937
chr3 56051661 56051662 rs1023882
chr3 56051778 56051779 rs1023880
chr3 56052059 56052060 rs17825124
chr3 56052838 56052839 rs3816575
chr3 56054076 56054077 rs13061634
chr3 56054626 56054627 kgp8843428
chr3 56054924 56054925 rs6805331
chr3 56058003 56058004 rs2222248
chr3 56058517 56058518 rs17031174
chr3 56060508 56060509 kgp2791893
chr3 56061489 56061490 rs9821043
chr3 56069688 56069689 kgp18126541
chr3 56070757 56070758 rs9862661
chr3 56073858 56073859 kgp2825097
chr3 56078780 56078781 rs7615948
chr3 56081931 56081932 kgp1557064
chr3 56084239 56084240 kgp9538092
chr3 56086423 56086424 kgp6038106
chr3 56087100 56087101 kgp3554945
chr3 56087757 56087758 kgp4211773
chr3 56088977 56088978 kgp5327929
chr3 56092471 56092472 rs2203828
chr3 56095831 56095832 kgp7871009
chr3 56096439 56096440 kgp17666190
chr3 56096937 56096938 kgp6515239
chr3 56098409 56098410 rs9819904
chr3 56098994 56098995 kgp2590589
chr3 56099090 56099091 rs1401404
chr3 56104642 56104643 rs13065489
chr3 56104963 56104964 rs9818750
chr3 56105197 56105198 kgp9511393
chr3 56105348 56105349 rs1485673
chr3 56105835 56105836 kgp8119750
chr3 56106829 56106830 rs9829099
chr3 56107232 56107233 kgp12292417
chr3 56109456 56109457 kgp6701354
chr3 56109967 56109968 kgp3357190
chr3 56110382 56110383 kgp17727611
chr3 56110453 56110454 kgp22828249
chr3 56113194 56113195 kgp10197847
chr3 56113413 56113414 rs923127
chr3 56113555 56113556 rs923128
chr3 56114347 56114348 rs17056416
chr3 56119288 56119289 rs6779576
chr3 56121073 56121074 rs9810354
chr3 56121909 56121910 kgp7913229
chr3 56127528 56127529 kgp3132126
chr3 56129470 56129471 kgp3510754
chr3 56129490 56129491 kgp11915117
chr3 56130391 56130392 rs9850438
chr3 56130513 56130514 rs17825189
chr3 56132235 56132236 kgp17923719
chr3 56132649 56132650 rs9311594
chr3 56133311 56133312 kgp2514064
chr3 56136174 56136175 rs7651042
chr3 56139419 56139420 kgp22744584
chr3 56140310 56140311 rs9817492
chr3 56140450 56140451 rs9855836
chr3 56140653 56140654 kgp3617514
chr3 56141788 56141789 kgp10659051
chr3 56147138 56147139 rs12493083
chr3 56149532 56149533 kgp2305311
chr3 56150101 56150102 kgp5827263
chr3 56150777 56150778 rs1385690
chr3 56151642 56151643 rs7629639
chr3 56151969 56151970 rs2200432
chr3 56152300 56152301 rs9835630
chr3 56152613 56152614 kgp17610403
chr3 56154016 56154017 rs7629769
chr3 56154579 56154580 rs17056471
chr3 56156416 56156417 kgp3765579
chr3 56156682 56156683 kgp6803663
chr3 56159478 56159479 kgp17750290
chr3 56162785 56162786 kgp10177504
chr3 56164298 56164299 kgp9466028
chr3 56175286 56175287 rs9826467
chr3 56182664 56182665 kgp1752623
chr3 56186068 56186069 rs1352009
chr3 56189052 56189053 rs9873343
chr3 56191327 56191328 rs2171073
chr3 56194235 56194236 rs11917679
chr3 56197527 56197528 kgp7256893
chr3 56203662 56203663 kgp1129695
chr3 56206312 56206313 kgp6770848
chr3 56206590 56206591 rs2101321
chr3 56207007 56207008 kgp3607754
chr3 56207447 56207448 rs6804221
chr3 56207633 56207634 rs6764295
chr3 56214079 56214080 rs1376983
chr3 56216525 56216526 kgp17702004
chr3 56217453 56217454 rs724929
chr3 56220992 56220993 rs4974120
chr3 56221606 56221607 rs4974176
chr3 56223383 56223384 rs7628255
chr3 56223716 56223717 rs1466178
chr3 56227921 56227922 kgp11951777
chr3 56228497 56228498 kgp11306668
chr3 56230866 56230867 kgp3087267
chr3 56237416 56237417 kgp7339540
chr3 56238933 56238934 kgp17832437
chr3 56241911 56241912 rs2123182
chr3 56242723 56242724 rs6800915
chr3 56243086 56243087 rs13084765
chr3 56244700 56244701 kgp301019
chr3 56245026 56245027 rs9824530
chr3 56253554 56253555 rs1994295
chr3 56256626 56256627 rs9311599
chr3 56257018 56257019 kgp17787862
chr3 56257201 56257202 rs1452217
chr3 56260322 56260323 rs1485677
chr3 56263533 56263534 rs4974186
chr3 56269275 56269276 rs9810491
chr3 56269979 56269980 kgp2311639
chr3 56270301 56270302 kgp1494029
chr3 56270337 56270338 rs9873480
chr3 56271849 56271850 rs1452222
chr3 56271888 56271889 rs2123184
chr3 56273101 56273102 kgp17639575
chr3 56273596 56273597 kgp5071546
chr3 56273751 56273752 kgp5448588
chr3 56274789 56274790 kgp1927894
chr3 56279414 56279415 rs7653453
chr3 56280057 56280058 kgp9647063
chr3 56280162 56280163 kgp6807457
chr3 56282977 56282978 kgp1947704
chr3 56284304 56284305 rs17235466
chr3 56287523 56287524 rs901151
chr3 56287768 56287769 kgp12396741
chr3 56288249 56288250 rs13081402
chr3 56288320 56288321 kgp9981812
chr3 56292828 56292829 rs13068081
chr3 56298137 56298138 rs4974130
chr3 56302400 56302401 rs1470802
chr3 56303320 56303321 kgp10188926
chr3 56303921 56303922 kgp9143418
chr3 56304102 56304103 kgp46376
chr3 56307702 56307703 rs6763275
chr3 56311095 56311096 kgp11941318
chr3 56313155 56313156 kgp11928138
chr3 56317847 56317848 rs17235494
chr3 56319852 56319853 kgp1934712
chr3 56320108 56320109 kgp10272684
chr3 56320979 56320980 rs6781527
chr3 56322493 56322494 kgp1429316
chr3 56323445 56323446 rs7619653
chr3 56328957 56328958 kgp1513310
chr3 56330367 56330368 kgp10136270
chr3 56332020 56332021 kgp11537719
chr3 56340369 56340370 kgp6458109
chr3 56341324 56341325 kgp6929434
chr3 56343350 56343351 kgp6335479
chr3 56343543 56343544 rs2873303
chr3 56347924 56347925 kgp1824908
chr3 56350394 56350395 rs6780890
chr3 56351122 56351123 kgp17737236
chr3 56357552 56357553 rs4974196
chr3 56359998 56359999 kgp9130865
chr3 56360252 56360253 rs7641157
chr3 56360593 56360594 kgp1643339
chr3 56362970 56362971 kgp1323267
chr3 56366019 56366020 kgp7928386
chr3 56370189 56370190 rs6791227
chr3 56372788 56372789 kgp5279515
chr3 56374915 56374916 rs2123183
chr3 56375265 56375266 kgp17990535
chr3 56375287 56375288 kgp4270906
chr3 56376341 56376342 kgp10241743
chr3 56377957 56377958 kgp11313133
chr3 56378262 56378263 rs4974135
chr3 56378612 56378613 kgp7242836
chr3 56378752 56378753 kgp6991230
chr3 56381325 56381326 kgp12155057
chr3 56383403 56383404 rs6445782
chr3 56383441 56383442 kgp17878353
chr3 56384511 56384512 kgp3605891
chr3 56384582 56384583 rs6807939
chr3 56386217 56386218 kgp17646108
chr3 56386289 56386290 rs7610959
chr3 56388798 56388799 rs2316898
chr3 56390764 56390765 kgp6500741
chr3 56391745 56391746 kgp17747776
chr3 56394470 56394471 kgp809796
chr3 56394659 56394660 kgp18162989
chr3 56397070 56397071 kgp9308933
chr3 56404447 56404448 kgp6549671
chr3 56405168 56405169 rs7644975
chr3 56409264 56409265 kgp8230236
chr3 56409617 56409618 kgp10100338
chr3 56410464 56410465 kgp10220988
chr3 56411006 56411007 kgp7789878
chr3 56411331 56411332 rs11923975
chr3 56417406 56417407 kgp7339991
chr3 56417683 56417684 kgp18089704
chr3 56418972 56418973 rs6773537
chr3 56422239 56422240 rs2873304
chr3 56422487 56422488 rs6802166
chr3 56422770 56422771 kgp4136301
chr3 56424254 56424255 rs4246674
chr3 56428879 56428880 rs6445787
chr3 56430512 56430513 rs969242
chr3 56431987 56431988 rs4974139
chr3 56432159 56432160 rs10212434
chr3 56432234 56432235 kgp8078962
chr3 56434214 56434215 rs2130881
chr3 56434743 56434744 rs6776772
chr3 56434974 56434975 rs9851360
chr3 56435394 56435395 rs1546060
chr3 56437071 56437072 rs9824429
chr3 56437855 56437856 kgp7236046
chr3 56439517 56439518 rs9865182
chr3 56440965 56440966 rs11130519
chr3 56441794 56441795 rs9880091
chr3 56443878 56443879 kgp3888519
chr3 56444838 56444839 rs6768071
chr3 56446567 56446568 kgp2580370
chr3 56446595 56446596 kgp5172864
chr3 56446695 56446696 rs931461
chr3 56447868 56447869 rs885211
chr3 56448053 56448054 kgp9998414
chr3 56448153 56448154 kgp6928151
chr3 56448887 56448888 kgp10739468
chr3 56450722 56450723 rs7625995
chr3 56453196 56453197 rs9815821
chr3 56453315 56453316 kgp3192120
chr3 56455270 56455271 kgp12071381
chr3 56455634 56455635 kgp17854238
chr3 56457704 56457705 kgp1354944
chr3 56459363 56459364 kgp9808493
chr3 56460751 56460752 kgp11039722
chr3 56461291 56461292 kgp1377026
chr3 56461955 56461956 kgp17638562
chr3 56465761 56465762 kgp5824347
chr3 56466541 56466542 kgp12157331
chr3 56467387 56467388 kgp10110215
chr3 56467690 56467691 rs11719646
chr3 56470663 56470664 kgp4246921
chr3 56471159 56471160 rs9855289
chr3 56473118 56473119 kgp17826626
chr3 56475422 56475423 rs7646515
chr3 56477495 56477496 rs1878267
chr3 56479362 56479363 kgp9061178
chr3 56479465 56479466 rs1878269
chr3 56484131 56484132 rs7645578
chr3 56484184 56484185 rs17056824
chr3 56487221 56487222 kgp3075594
chr3 56488599 56488600 kgp10105673
chr3 56489775 56489776 rs9873381
chr3 56491293 56491294 kgp3603643
chr3 56492362 56492363 kgp18205122
chr3 56493677 56493678 rs9819137
chr3 56497896 56497897 rs9812701
chr3 56503045 56503046 rs725089
chr3 56504565 56504566 kgp12322103
chr3 56506713 56506714 kgp351619
chr3 56508225 56508226 kgp4209570
chr3 56509412 56509413 kgp10671434
chr3 56511088 56511089 rs9853704
chr3 56511519 56511520 kgp8681417
chr3 56511814 56511815 rs6800117
chr3 56517252 56517253 kgp7172564
chr3 56518183 56518184 rs9882932
chr3 56519285 56519286 rs884751
chr3 56519322 56519323 kgp17581873
chr3 56520398 56520399 rs7622465
chr3 56520575 56520576 kgp18007676
chr3 56521567 56521568 kgp17625588
chr3 56521971 56521972 rs2873348
chr3 56524127 56524128 kgp10491509
chr3 56524272 56524273 kgp1113024
chr3 56527267 56527268 rs6784555
chr3 56527287 56527288 kgp6655109
chr3 56527365 56527366 kgp8485965
chr3 56533015 56533016 rs978979
chr3 56533401 56533402 rs2201057
chr3 56535236 56535237 rs17216615
chr3 56541252 56541253 rs1602456
chr3 56542374 56542375 rs6799886
chr3 56545626 56545627 kgp17786980
chr3 56550753 56550754 kgp9637944
chr3 56553322 56553323 rs11710972
chr3 56554361 56554362 kgp17744277
chr3 56556789 56556790 rs1491161
chr3 56558158 56558159 kgp940513
chr3 56559232 56559233 rs1388252
chr3 56559579 56559580 kgp9230020
chr3 56560557 56560558 kgp5175136
chr3 56562826 56562827 kgp176084
chr3 56563158 56563159 kgp474230
chr3 56564156 56564157 kgp12225226
chr3 56564751 56564752 kgp10863811
chr3 56565999 56566000 kgp18239336
chr3 56570906 56570907 rs7625428
chr3 56570955 56570956 rs1491167
chr3 56574430 56574431 kgp6645726
chr3 56576502 56576503 rs12054450
chr3 56581659 56581660 kgp7482139
chr3 56581819 56581820 kgp2035567
chr3 56581982 56581983 rs13093662
chr3 56584478 56584479 kgp816373
chr3 56585974 56585975 rs13075010
chr3 56590068 56590069 rs9834064
chr3 56591207 56591208 kgp6660674
chr3 56593679 56593680 rs11130525
chr3 56594734 56594735 rs9822876
chr3 56597687 56597688 rs6781293
chr3 56597953 56597954 rs6769055
chr3 56598291 56598292 kgp18090690
chr3 56598830 56598831 kgp2866265
chr3 56600530 56600531 rs10865997
chr3 56601114 56601115 kgp5471581
chr3 56602498 56602499 kgp7601856
chr3 56603203 56603204 kgp2429584
chr3 56604954 56604955 P1_M_061510_3_161_M
chr3 56609468 56609469 rs9842283
chr3 56623529 56623530 rs1352766
chr3 56625609 56625610 kgp1810473
chr3 56626123 56626124 kgp17688822
chr3 56627047 56627048 rs1388256
chr3 56627597 56627598 kgp5639386
chr3 56628030 56628031 rs7637449
chr3 56631803 56631804 kgp22816538
chr3 56633401 56633402 rs4681951
chr3 56633873 56633874 rs9862490
chr3 56644357 56644358 rs282530
chr3 56646210 56646211 kgp11738118
chr3 56647661 56647662 kgp17878877
chr3 56649032 56649033 kgp2012829
chr3 56649281 56649282 kgp10120034
chr3 56649308 56649309 kgp18169760
chr3 56650177 56650178 rs9833926
chr3 56651901 56651902 kgp2927382
chr3 56652478 56652479 kgp4957288
chr3 56653423 56653424 kgp2266200
chr3 56653426 56653427 kgp11502064
chr3 56653610 56653611 kgp8555229
chr3 56653880 56653881 kgp18196068
chr3 56654006 56654007 kgp18110693
chr3 56654140 56654141 rs2291501
chr3 56654247 56654248 kgp4809637
chr3 56654321 56654322 rs6556
chr3 56654599 56654600 kgp3449619
chr3 56655941 56655942 kgp18064053
chr3 56656046 56656047 rs3172355
chr3 56656245 56656246 kgp1922987
chr3 56657256 56657257 kgp3921495
chr3 56658480 56658481 kgp7518266
chr3 56658870 56658871 rs2291498
chr3 56661319 56661320 rs2029464
chr3 56661585 56661586 kgp4280175
chr3 56665354 56665355 kgp361650
chr3 56667681 56667682 kgp4016910
chr3 56668521 56668522 rs11130536
chr3 56669147 56669148 rs10212341
chr3 56672669 56672670 rs7635349
chr3 56673790 56673791 kgp22793858
chr3 56675503 56675504 kgp12189824
chr3 56678440 56678441 kgp17607669
chr3 56681652 56681653 rs9311609
chr3 56684519 56684520 kgp2503153
chr3 56684647 56684648 rs9867302
chr3 56684764 56684765 rs9871265
chr3 56688760 56688761 kgp17759032
chr3 56689024 56689025 rs9864701
chr3 56694663 56694664 rs9820759
chr3 56694867 56694868 kgp17658526
chr3 56694876 56694877 kgp3830060
chr3 56697782 56697783 kgp7438650
chr3 56697856 56697857 kgp11275526
chr3 56698265 56698266 rs6794450
chr3 56698424 56698425 rs9847362
chr3 56702727 56702728 kgp5186500
chr3 56703745 56703746 kgp7223802
chr3 56706007 56706008 rs7637301
chr3 56707688 56707689 kgp3716414
chr3 56708165 56708166 rs9872059
chr3 56708787 56708788 kgp4093047
chr3 56710010 56710011 kgp8752145
chr3 56718168 56718169 kgp17518004
chr3 56720636 56720637 kgp11589981
chr3 56728953 56728954 kgp3110128
chr3 56733383 56733384 kgp1048650
chr3 56735179 56735180 rs6773931
chr3 56736802 56736803 kgp17895306
chr3 56740100 56740101 rs6445815
chr3 56749901 56749902 rs6773569
chr3 56750700 56750701 kgp8863093
chr3 56754390 56754391 kgp4006641
chr3 56757325 56757326 kgp17776285
chr3 56759691 56759692 rs4681767
chr3 56759799 56759800 rs6787106
chr3 56761649 56761650 rs808
chr3 56761714 56761715 rs6978
chr3 56762040 56762041 kgp17766993
chr3 56762244 56762245 rs3821414
chr3 56762763 56762764 kgp17568049
chr3 56762773 56762774 kgp4539742
chr3 56762966 56762967 kgp11967759
chr3 56763227 56763228 rs1009119
chr3 56763315 56763316 kgp2831565
chr3 56763327 56763328 rs1565377
chr3 56763524 56763525 kgp6750101
chr3 56763618 56763619 rs6765444
chr3 56764930 56764931 kgp10892098
chr3 56765621 56765622 kgp7962023
chr3 56765648 56765649 kgp5116154
chr3 56766137 56766138 kgp8691350
chr3 56766434 56766435 kgp9093660
chr3 56767548 56767549 kgp17940678
chr3 56768241 56768242 kgp716183
chr3 56768373 56768374 rs7431479
chr3 56768999 56769000 kgp11155398
chr3 56769715 56769716 kgp9312341
chr3 56769877 56769878 rs9311619
chr3 56771250 56771251 kgp4785430
chr3 56771250 56771251 rs3772219
chr3 56771511 56771512 kgp1353360
chr3 56776907 56776908 kgp8630130
chr3 56779010 56779011 rs2046823
chr3 56780002 56780003 rs2029466
chr3 56783804 56783805 kgp2149941
chr3 56783805 56783806 kgp11567926
chr3 56785555 56785556 rs6792241
chr3 56788395 56788396 rs1472038
chr3 56789742 56789743 rs2171855
chr3 56792754 56792755 kgp830562
chr3 56793996 56793997 rs9851853
chr3 56795219 56795220 kgp9539118
chr3 56796025 56796026 kgp9316382
chr3 56796179 56796180 rs9825368
chr3 56796737 56796738 kgp8174064
chr3 56797984 56797985 rs7635478
chr3 56798128 56798129 rs10510788
chr3 56803174 56803175 rs9871950
chr3 56805375 56805376 rs9882898
chr3 56806202 56806203 rs6794153
chr3 56809627 56809628 rs7646054
chr3 56812449 56812450 kgp3905042
chr3 56814157 56814158 kgp11610772
chr3 56815850 56815851 kgp11343377
chr3 56815993 56815994 rs4681859
chr3 56816575 56816576 kgp3392249
chr3 56819695 56819696 kgp1558921
chr3 56821399 56821400 kgp11505924
chr3 56822376 56822377 rs7611544
chr3 56823365 56823366 rs983739
chr3 56826175 56826176 kgp1662320
chr3 56826323 56826324 rs1110866
chr3 56826692 56826693 kgp9437034
chr3 56826790 56826791 kgp5221441
chr3 56827660 56827661 kgp17724408
chr3 56829660 56829661 rs12635549
chr3 56829684 56829685 kgp8647203
chr3 56830086 56830087 rs4681888
chr3 56830458 56830459 rs7622820
chr3 56831547 56831548 rs6803697
chr3 56833189 56833190 kgp12365208
chr3 56834288 56834289 kgp5274627
chr3 56836434 56836435 kgp9690389
chr3 56836739 56836740 rs4681898
chr3 56839901 56839902 kgp2469963
chr3 56841718 56841719 kgp6139187
chr3 56843411 56843412 kgp7168072
chr3 56843430 56843431 kgp3460958
chr3 56845402 56845403 kgp17522113
chr3 56845726 56845727 kgp7149892
chr3 56847830 56847831 kgp3464739
chr3 56848705 56848706 kgp4106129
chr3 56848773 56848774 kgp3447180
chr3 56849748 56849749 rs1354034
chr3 56851386 56851387 rs17288922
chr3 56852388 56852389 rs17288929
chr3 56853185 56853186 rs904874
chr3 56854503 56854504 kgp11662598
chr3 56856599 56856600 kgp12000668
chr3 56857432 56857433 rs1344142
chr3 56857782 56857783 kgp7583100
chr3 56857786 56857787 rs11929318
chr3 56858493 56858494 rs10866002
chr3 56858685 56858686 rs13062174
chr3 56859174 56859175 kgp10572288
chr3 56859334 56859335 rs1500712
chr3 56859423 56859424 kgp8327264
chr3 56859895 56859896 kgp6623549
chr3 56861090 56861091 kgp2168759
chr3 56861221 56861222 kgp12462484
chr3 56862005 56862006 rs7640115
chr3 56863299 56863300 kgp666487
chr3 56863402 56863403 rs1039379
chr3 56864115 56864116 kgp10015299
chr3 56865775 56865776 kgp7805681
chr3 56865775 56865776 rs12485738
chr3 56866085 56866086 kgp2384746
chr3 56866375 56866376 rs7630830
chr3 56867445 56867446 kgp2055733
chr3 56870533 56870534 rs9881237
chr3 56871431 56871432 rs7636574
chr3 56874032 56874033 rs7636889
chr3 56876181 56876182 rs6445827
chr3 56877110 56877111 kgp1800215
chr3 56877787 56877788 rs10510789
chr3 56880443 56880444 rs11130549
chr3 56883489 56883490 kgp9894573
chr3 56883617 56883618 kgp5214712
chr3 56885075 56885076 rs13314686
chr3 56886214 56886215 kgp17699762
chr3 56888385 56888386 kgp8464976
chr3 56888844 56888845 kgp5335394
chr3 56889060 56889061 kgp1828230
chr3 56891444 56891445 kgp18061417
chr3 56891445 56891446 rs6445829
chr3 56892491 56892492 rs6445831
chr3 56892536 56892537 rs7641104
chr3 56896384 56896385 rs7630738
chr3 56896928 56896929 kgp9683860
chr3 56901160 56901161 kgp8876356
chr3 56901291 56901292 kgp7786800
chr3 56901327 56901328 kgp12384487
chr3 56902051 56902052 kgp11516418
chr3 56902095 56902096 rs13317313
chr3 56902829 56902830 rs11923190
chr3 56902937 56902938 rs11714628
chr3 56903142 56903143 kgp17924636
chr3 56906395 56906396 kgp3157254
chr3 56906500 56906501 rs12485693
chr3 56909012 56909013 kgp12363383
chr3 56909192 56909193 rs6445833
chr3 56910133 56910134 rs7647892
chr3 56914064 56914065 kgp152558
chr3 56914153 56914154 rs1500711
chr3 56915718 56915719 rs6445834
chr3 56917956 56917957 kgp9849135
chr3 56918401 56918402 kgp304544
chr3 56918964 56918965 kgp11124515
chr3 56919937 56919938 kgp18020750
chr3 56920908 56920909 rs950154
chr3 56924710 56924711 rs11916112
chr3 56925883 56925884 kgp7338885
chr3 56925924 56925925 rs6807296
chr3 56926165 56926166 rs4681928
chr3 56926267 56926268 rs9823651
chr3 56926460 56926461 rs4681710
chr3 56926611 56926612 kgp18149182
chr3 56927102 56927103 kgp17832209
chr3 56931140 56931141 kgp1285441
chr3 56934728 56934729 kgp6707490
chr3 56934793 56934794 kgp17545113
chr3 56934917 56934918 kgp17593738
chr3 56935223 56935224 kgp2014955
chr3 56941002 56941003 kgp17786326
chr3 56942001 56942002 rs13065124
chr3 56942069 56942070 kgp6373971
chr3 56942972 56942973 rs13070800
chr3 56943613 56943614 kgp8274586
chr3 56944519 56944520 kgp6233545
chr3 56944997 56944998 kgp2564124
chr3 56945739 56945740 kgp17714444
chr3 56948656 56948657 rs6801254
chr3 56949815 56949816 rs17057445
chr3 56949917 56949918 kgp5279744
chr3 56950054 56950055 rs17825630
chr3 56950851 56950852 kgp122076
chr3 56950876 56950877 kgp4530816
chr3 56952899 56952900 rs1392700
chr3 56953623 56953624 kgp3716949
chr3 56954211 56954212 kgp445108
chr3 56954452 56954453 kgp9678593
chr3 56954520 56954521 kgp6397479
chr3 56958061 56958062 kgp11879129
chr3 56958357 56958358 rs6792170
chr3 56959642 56959643 kgp4011831
chr3 56960649 56960650 kgp17843303
chr3 56962392 56962393 kgp11870901
chr3 56966245 56966246 kgp2003195
chr3 56966729 56966730 kgp951079
chr3 56971245 56971246 kgp18163874
chr3 56973363 56973364 rs9877720
chr3 56988054 56988055 kgp1314988
chr3 56988329 56988330 kgp18106972
chr3 56997648 56997649 kgp2087581
chr3 57000329 57000330 kgp12162928
chr3 57003080 57003081 rs7371892
chr3 57004406 57004407 kgp5653874
chr3 57006139 57006140 rs12637209
chr3 57008714 57008715 kgp2219708
chr3 57009096 57009097 rs9834815
chr3 57011234 57011235 kgp17539822
chr3 57012237 57012238 rs7638884
chr3 57013952 57013953 rs12494282
chr3 57014667 57014668 kgp5424959
chr3 57015130 57015131 rs4075857
chr3 57018177 57018178 rs6809587
chr3 57018991 57018992 kgp11598364
chr3 57020480 57020481 kgp7979348
chr3 57020631 57020632 kgp5997849
chr3 57020735 57020736 rs3924042
chr3 57024214 57024215 kgp7976111
chr3 57024348 57024349 kgp9856140
chr3 57024742 57024743 kgp6734617
chr3 57026692 57026693 rs9846324
chr3 57027403 57027404 kgp17531096
chr3 57031332 57031333 kgp2506654
chr3 57031468 57031469 rs6801499
chr3 57031660 57031661 rs6801702
chr3 57031815 57031816 kgp6588142
chr3 57032548 57032549 kgp18166403
chr3 57032689 57032690 rs17235827
chr3 57038239 57038240 kgp10477642
chr3 57038643 57038644 kgp17860818
chr3 57039079 57039080 rs6784399
chr3 57042313 57042314 rs2054857
chr3 57045139 57045140 kgp17615981
chr3 57048475 57048476 kgp6585625
chr3 57049793 57049794 rs7617001
chr3 57051490 57051491 kgp10749782
chr3 57053058 57053059 kgp1254439
chr3 57053352 57053353 kgp1677348
chr3 57053427 57053428 rs9826009
chr3 57053885 57053886 rs9810594
chr3 57053920 57053921 rs6445844
chr3 57055022 57055023 rs11130560
chr3 57055270 57055271 rs9853968
chr3 57059325 57059326 kgp17698997
chr3 57059369 57059370 rs11922193
chr3 57060588 57060589 rs11130564
chr3 57060893 57060894 kgp18065266
chr3 57062827 57062828 rs6769806
chr3 57063859 57063860 kgp5062180
chr3 57064028 57064029 kgp17902517
chr3 57064109 57064110 kgp17877005
chr3 57064680 57064681 kgp6269317
chr3 57064688 57064689 kgp11814411
chr3 57065272 57065273 kgp8225920
chr3 57066569 57066570 kgp18162934
chr3 57070155 57070156 kgp9334858
chr3 57070605 57070606 kgp8681169
chr3 57071028 57071029 rs752466
chr3 57071126 57071127 rs2873611
chr3 57073069 57073070 rs4681944
chr3 57073964 57073965 kgp6009750
chr3 57074118 57074119 rs11130567
chr3 57074217 57074218 rs9682671
chr3 57075893 57075894 kgp3749812
chr3 57076038 57076039 rs4681946
chr3 57076195 57076196 rs6445846
chr3 57077943 57077944 kgp9051576
chr3 57078365 57078366 kgp3517249
chr3 57080284 57080285 kgp1539717
chr3 57081513 57081514 rs2318008
chr3 57081759 57081760 rs17057650
chr3 57082351 57082352 kgp4623381
chr3 57084817 57084818 rs4681947
chr3 57085009 57085010 rs7622066
chr3 57086122 57086123 rs11918968
chr3 57089695 57089696 rs17057663
chr3 57091574 57091575 rs9830791
chr3 57093541 57093542 kgp17526435
chr3 57093739 57093740 kgp5190329
chr3 57094692 57094693 kgp18122140
chr3 57096511 57096512 kgp9081779
chr3 57099867 57099868 kgp17600378
chr3 57102948 57102949 kgp17577022
chr3 57103630 57103631 kgp7992167
chr3 57103685 57103686 kgp10133587
chr3 57103868 57103869 rs4681948
chr3 57104427 57104428 rs9871274
chr3 57104605 57104606 rs7427326
chr3 57106345 57106346 kgp18148160
chr3 57107512 57107513 kgp18019816
chr3 57108844 57108845 kgp17638139
chr3 57109094 57109095 kgp7487696
chr3 57109438 57109439 kgp17569352
chr3 57110912 57110913 rs7612293
chr3 57111063 57111064 rs1488120
chr3 57113944 57113945 rs3829820
chr3 57116227 57116228 rs6445851
chr3 57116600 57116601 kgp5389525
chr3 57120234 57120235 kgp5161528
chr3 57121057 57121058 kgp17846618
chr3 57121556 57121557 rs1872947
chr3 57122302 57122303 kgp6711173
chr3 57125067 57125068 kgp17529413
chr3 57125100 57125101 kgp7942975
chr3 57125201 57125202 kgp7616995
chr3 57125279 57125280 kgp17987449
chr3 57125423 57125424 rs17289035
chr3 57125726 57125727 kgp3600069
chr3 57127990 57127991 rs2035653
chr3 57128213 57128214 kgp11669326
chr3 57129148 57129149 kgp17912919
chr3 57131528 57131529 kgp5719911
chr3 57132199 57132200 rs2291462
chr3 57133137 57133138 rs6809523
chr3 57134114 57134115 rs6445853
chr3 57134229 57134230 rs6807055
chr3 57137089 57137090 kgp11652283
chr3 57138418 57138419 rs6780995
chr3 57139971 57139972 kgp11358909
chr3 57140107 57140108 kgp2306218
chr3 57149658 57149659 rs12487790
chr3 57152530 57152531 kgp9568755
chr3 57157715 57157716 rs6810042
chr3 57158336 57158337 kgp5132556
chr3 57158684 57158685 rs4596115
chr3 57160311 57160312 rs12495640
chr3 57160457 57160458 kgp17572535
chr3 57163750 57163751 rs6787279
chr3 57164361 57164362 kgp1919993
chr3 57165309 57165310 rs4681957
chr3 57171405 57171406 kgp5936523
chr3 57173091 57173092 kgp18203174
chr3 57175777 57175778 kgp18160136
chr3 57176504 57176505 rs1386829
chr3 57178697 57178698 kgp3880270
chr3 57181756 57181757 kgp18233763
chr3 57183876 57183877 rs17216900
chr3 57186034 57186035 kgp9123168
chr3 57187077 57187078 rs3968279
chr3 57187495 57187496 rs9835819
chr3 57190804 57190805 kgp18239499
chr3 57194271 57194272 kgp2959377
chr3 57196169 57196170 kgp10782369
chr3 57198119 57198120 kgp17804596
chr3 57200757 57200758 rs4283545
chr3 57206942 57206943 kgp17729204
chr3 57207058 57207059 kgp17823709
chr3 57212195 57212196 kgp18156343
chr3 57213679 57213680 kgp18086701
chr3 57214977 57214978 kgp1454719
chr3 57219343 57219344 rs6445861
chr3 57226590 57226591 rs4325895
chr3 57228526 57228527 rs9857618
chr3 57232503 57232504 kgp17745435
chr3 57235584 57235585 rs3755639
chr3 57235900 57235901 kgp2713850
chr3 57238349 57238350 rs9882362
chr3 57238603 57238604 rs975418
chr3 57240609 57240610 rs1028040
chr3 57244896 57244897 kgp6820458
chr3 57244907 57244908 kgp17647504
chr3 57248021 57248022 kgp17911733
chr3 57256120 57256121 rs6794393
chr3 57272149 57272150 kgp17781568
chr3 57272358 57272359 kgp17523853
chr3 57275144 57275145 rs1553987
chr3 57279120 57279121 rs17057869
chr3 57279575 57279576 rs4681727
chr3 57280254 57280255 rs9833777
chr3 57280734 57280735 rs1553992
chr3 57282009 57282010 rs9826459
chr3 57289283 57289284 rs4681966
chr3 57291118 57291119 kgp17684916
chr3 57293296 57293297 kgp6103882
chr3 57294084 57294085 kgp5118351
chr3 57294228 57294229 kgp17530293
chr3 57294294 57294295 rs1533272
chr3 57295113 57295114 kgp370467
chr3 57296751 57296752 kgp10970817
chr3 57302967 57302968 kgp2102024
chr3 57302992 57302993 kgp17932074
chr3 57304549 57304550 kgp18222546
chr3 57305169 57305170 kgp3656928
chr3 57306318 57306319 rs3087684
chr3 57306610 57306611 rs17791685
chr3 57307290 57307291 kgp17961561
chr3 57308202 57308203 rs17735309
chr3 57311539 57311540 kgp11743813
chr3 57317585 57317586 rs11130579
chr3 57320003 57320004 rs9840663
chr3 57321643 57321644 kgp1420392
chr3 57322250 57322251 kgp17908771
chr3 57325747 57325748 kgp18202248
chr3 57326882 57326883 rs536036
chr3 57327610 57327611 kgp17733668
chr3 57328866 57328867 rs4681968
chr3 57331226 57331227 rs502442
chr3 57333774 57333775 kgp11272826
chr3 57335875 57335876 kgp5516945
chr3 57347263 57347264 kgp7867946
chr3 57347877 57347878 rs571879
chr3 57348193 57348194 kgp2151239
chr3 57349864 57349865 rs950266
chr3 57350050 57350051 rs17058012
chr3 57350160 57350161 kgp349480
chr3 57350440 57350441 rs6801961
chr3 57351191 57351192 kgp2079652
chr3 57354327 57354328 kgp9271079
chr3 57355027 57355028 rs7642234
chr3 57358129 57358130 rs9835121
chr3 57358445 57358446 kgp3609780
chr3 57364808 57364809 rs9990363
chr3 57369291 57369292 rs6765079
chr3 57369871 57369872 rs1403511
chr3 57370050 57370051 kgp6649218
chr3 57370155 57370156 kgp17693551
chr3 57371813 57371814 kgp10494
chr3 57379297 57379298 rs1523103
chr3 57380206 57380207 rs6773478
chr3 57382568 57382569 kgp5089344
chr3 57385517 57385518 rs7619392
chr3 57386147 57386148 kgp12199656
chr3 57386432 57386433 kgp4878257
chr3 57386580 57386581 kgp17949909
chr3 57388345 57388346 rs4681977
chr3 57391526 57391527 kgp17822749
chr3 57393242 57393243 rs9311646
chr3 57393367 57393368 rs9311647
chr3 57393641 57393642 rs6445874
chr3 57395576 57395577 rs17058086
chr3 57396784 57396785 rs9856453
chr3 57397960 57397961 rs7650863
chr3 57400709 57400710 kgp2266756
chr3 57404879 57404880 kgp9599290
chr3 57404994 57404995 kgp975090
chr3 57405608 57405609 kgp6860892
chr3 57407023 57407024 kgp17746903
chr3 57411459 57411460 kgp18090939
chr3 57411815 57411816 kgp2014710
chr3 57411934 57411935 kgp4114665
chr3 57412626 57412627 rs9825680
chr3 57412803 57412804 rs9829584
chr3 57413149 57413150 kgp17523296
chr3 57414329 57414330 rs11915740
chr3 57414419 57414420 kgp18012318
chr3 57414433 57414434 rs4462937
chr3 57416700 57416701 rs9850744
chr3 57417433 57417434 rs13084781
chr3 57419250 57419251 kgp17896948
chr3 57419438 57419439 kgp18222994
chr3 57419496 57419497 kgp10082348
chr3 57420001 57420002 rs13070406
chr3 57420695 57420696 kgp11074295
chr3 57421299 57421300 kgp17770029
chr3 57421770 57421771 rs17058156
chr3 57422510 57422511 rs11714296
chr3 57423204 57423205 kgp1911650
chr3 57428335 57428336 rs6799182
chr3 57430987 57430988 kgp6726550
chr3 57431420 57431421 kgp17525592
chr3 57431984 57431985 rs2121743
chr3 57432063 57432064 rs2121742
chr3 57436326 57436327 rs7640218
chr3 57436865 57436866 kgp18010779
chr3 57441992 57441993 kgp10642936
chr3 57443816 57443817 rs6768661
chr3 57445686 57445687 kgp12213342
chr3 57447312 57447313 kgp17897229
chr3 57449892 57449893 kgp18152421
chr3 57450987 57450988 rs7431380
chr3 57451480 57451481 kgp7529192
chr3 57458073 57458074 kgp18171685
chr3 57469096 57469097 kgp3088903
chr3 57475350 57475351 kgp5472474
chr3 57475763 57475764 rs6766895
chr3 57476825 57476826 kgp12272774
chr3 57478801 57478802 rs9311650
chr3 57482887 57482888 rs2084358
chr3 57483444 57483445 kgp1311249
chr3 57486111 57486112 rs4681988
chr3 57489590 57489591 rs4681992
chr3 57492819 57492820 kgp8327292
chr3 57494118 57494119 rs7629743
chr3 57494137 57494138 kgp5714811
chr3 57494137 57494138 rs6445902
chr3 57496569 57496570 rs6778837
chr3 57499747 57499748 kgp10372839
chr3 57499768 57499769 rs6445905
chr3 57502917 57502918 kgp4962833
chr3 57504871 57504872 kgp18101892
chr3 57508011 57508012 rs7612786
chr3 57508468 57508469 kgp9287276
chr3 57508537 57508538 rs3816365
chr3 57510406 57510407 rs3926468
chr3 57510659 57510660 rs1470552
chr3 57516724 57516725 kgp7652943
chr3 57518765 57518766 rs6769578
chr3 57520177 57520178 kgp3144067
chr3 57523830 57523831 rs10866009
chr3 57524050 57524051 P1_M_061510_3_808_M
chr3 57524817 57524818 rs4681996
chr3 57528502 57528503 rs9311651
chr3 57528989 57528990 rs9837192
chr3 57530155 57530156 rs9311652
chr3 57532023 57532024 rs11707037
chr3 57536166 57536167 rs11916437
chr3 57538400 57538401 rs9857460
chr3 57543613 57543614 rs2278755
chr3 57545153 57545154 rs3732546
chr3 57545855 57545856 kgp18233742
chr3 57545992 57545993 rs7618684
chr3 57555792 57555793 rs7635607
chr3 57559003 57559004 rs4681737
chr3 57562479 57562480 kgp2150968
chr3 57564738 57564739 kgp1281967
chr3 57567723 57567724 rs7638641
chr3 57572326 57572327 rs7625929
chr3 57573845 57573846 rs9850535
chr3 57578275 57578276 rs6767123
chr3 57580326 57580327 kgp18155247
chr3 57582720 57582721 kgp2014792
chr3 57583510 57583511 rs9882859
chr3 57586732 57586733 rs10866010
chr3 57592282 57592283 kgp18110695
chr3 57611236 57611237 kgp593565
chr3 57611564 57611565 kgp17934784
chr3 57612622 57612623 kgp10835263
chr3 57612622 57612623 rs6762914
chr3 57621085 57621086 kgp17647752
chr3 57622088 57622089 rs4407380
chr3 57627499 57627500 kgp2733163
chr3 57627739 57627740 rs9829851
chr3 57628133 57628134 rs7641103
chr3 57630017 57630018 rs12152351
chr3 57641232 57641233 rs6445917
chr3 57645373 57645374 rs7627119
chr3 57647370 57647371 rs11709815
chr3 57649756 57649757 kgp3519571
chr3 57649758 57649759 kgp18107215
chr3 57650844 57650845 kgp9226558
chr3 57654010 57654011 rs6780251
chr3 57657490 57657491 rs9873524
chr3 57659159 57659160 rs7641766
chr3 57661192 57661193 kgp17784788
chr3 57662947 57662948 rs17058450
chr3 57668200 57668201 rs6806730
chr3 57669139 57669140 rs7629727
chr3 57679867 57679868 rs4681743
chr3 57680552 57680553 rs17744471
chr3 57683837 57683838 rs11706044
chr3 57691012 57691013 kgp5594569
chr3 57695200 57695201 rs12715516
chr3 57699485 57699486 kgp3078394
chr3 57702946 57702947 rs7646913
chr3 57706176 57706177 rs6802572
chr3 57708021 57708022 kgp12489267
chr3 57713359 57713360 rs7609911
chr3 57717441 57717442 kgp17596714
chr3 57721146 57721147 rs13070936
chr3 57723050 57723051 kgp17571538
chr3 57723142 57723143 rs7624585
chr3 57729528 57729529 rs9311659
chr3 57730982 57730983 kgp18026124
chr3 57731724 57731725 rs11714051
chr3 57741345 57741346 rs6445927
chr3 57749560 57749561 rs11713595
chr3 57763641 57763642 rs2061573
chr3 57764196 57764197 kgp10456571
chr3 57765643 57765644 rs9811191
chr3 57765861 57765862 kgp3575413
chr3 57767193 57767194 kgp6332404
chr3 57771721 57771722 rs7649133
chr3 57774558 57774559 rs17058538
chr3 57776396 57776397 kgp2058456
chr3 57781400 57781401 rs6775340
chr3 57799359 57799360 rs11926924
chr3 57801713 57801714 rs7651518
chr3 57807336 57807337 rs9875170
chr3 57808641 57808642 kgp18102313
chr3 57808915 57808916 kgp17836613
chr3 57814261 57814262 rs6764645
chr3 57815601 57815602 kgp5128913
chr3 57816952 57816953 rs17058587
chr3 57818202 57818203 rs6789533
chr3 57818640 57818641 rs749939
chr3 57822421 57822422 rs17058594
chr3 57822842 57822843 kgp17669200
chr3 57822949 57822950 rs9848092
chr3 57826106 57826107 rs1540580
chr3 57826853 57826854 rs12492247
chr3 57826883 57826884 rs17554850
chr3 57831210 57831211 rs6804765
chr3 57831339 57831340 rs6767400
chr3 57846850 57846851 kgp22791864
chr3 57849295 57849296 rs9844865
chr3 57856396 57856397 rs7621574
chr3 57861685 57861686 rs2045679
chr3 57862739 57862740 rs1381012
chr3 57864648 57864649 kgp4053509
chr3 57864761 57864762 rs6445930
chr3 57865189 57865190 rs6445931
chr3 57867828 57867829 rs6793552
chr3 57876702 57876703 rs17745152
chr3 57879610 57879611 rs6445932
chr3 57882600 57882601 rs17058639
chr3 57884685 57884686 rs6766695
chr3 57885085 57885086 rs6764482
chr3 57888367 57888368 rs4681653
chr3 57893506 57893507 rs9864975
chr3 57894042 57894043 rs4681764
chr3 57894222 57894223 rs4681655
chr3 57903412 57903413 kgp2887902
chr3 57905706 57905707 rs6787430
chr3 57911062 57911063 kgp5212276
chr3 57912866 57912867 kgp3549919
chr3 57913564 57913565 kgp18110628
chr3 57913713 57913714 rs1057719
chr3 57914177 57914178 rs1043045
chr3 57915473 57915474 rs7614332
chr3 57916460 57916461 rs9818221
chr3 57917940 57917941 rs704530
chr3 57918562 57918563 rs839001
chr3 57918664 57918665 rs6788852
chr3 57920127 57920128 rs7616030
chr3 57928771 57928772 rs6796752
chr3 57934373 57934374 kgp3557714
chr3 57938821 57938822 kgp2955662
chr3 57939573 57939574 kgp10487203
chr3 57944896 57944897 kgp18155843
chr3 57945242 57945243 rs1675382
chr3 57945602 57945603 rs1612471
chr3 57946095 57946096 rs1522387
chr3 57950150 57950151 kgp10287856
chr3 57950642 57950643 rs11130603
chr3 57951056 57951057 kgp5729798
chr3 57957039 57957040 rs1658367
chr3 57960792 57960793 kgp12162760
chr3 57961369 57961370 rs11720285
chr3 57963571 57963572 kgp8240883
chr3 57965699 57965700 kgp11683512
chr3 57965748 57965749 rs2577322
chr3 57968392 57968393 kgp10529489
chr3 57969860 57969861 kgp17844941
chr3 57971522 57971523 rs1866164
chr3 57973620 57973621 kgp6934516
chr3 57973919 57973920 kgp5528742
chr3 57973993 57973994 kgp8346728
chr3 57974821 57974822 rs6445938
chr3 57977431 57977432 rs839248
chr3 57978282 57978283 rs9811415
chr3 57978555 57978556 rs839250
chr3 57978711 57978712 kgp8722879
chr3 57979766 57979767 kgp4251183
chr3 57984403 57984404 kgp246834
chr3 57986931 57986932 kgp1014220
chr3 57988087 57988088 kgp3058374
chr3 57989168 57989169 rs11130605
chr3 57989184 57989185 rs9841565
chr3 57989356 57989357 kgp17772880
chr3 57994590 57994591 kgp17694226
chr3 57995905 57995906 kgp1760144
chr3 57998066 57998067 kgp17855191
chr3 57998756 57998757 kgp17698263
chr3 57998985 57998986 rs9828717
chr3 58002105 58002106 rs12715519
chr3 58006265 58006266 kgp4609671
chr3 58006599 58006600 rs839241
chr3 58009258 58009259 kgp3593397
chr3 58012347 58012348 rs1718456
chr3 58013572 58013573 kgp1147002
chr3 58013809 58013810 kgp17655857
chr3 58015531 58015532 kgp7592575
chr3 58018878 58018879 rs865726
chr3 58019446 58019447 kgp36310
chr3 58019994 58019995 rs1718483
chr3 58020772 58020773 rs9681058
chr3 58022626 58022627 kgp17672156
chr3 58022760 58022761 kgp2612637
chr3 58025450 58025451 rs9856128
chr3 58025902 58025903 rs1718481
chr3 58026199 58026200 rs9681990
chr3 58027196 58027197 rs1623879
chr3 58027198 58027199 kgp2269617
chr3 58027307 58027308 kgp10638953
chr3 58029983 58029984 kgp11469401
chr3 58033700 58033701 kgp550584
chr3 58034331 58034332 rs7628019
chr3 58036650 58036651 kgp2572389
chr3 58036791 58036792 rs839230
chr3 58037486 58037487 rs10049126
chr3 58037577 58037578 rs10048979
chr3 58038545 58038546 kgp10918409
chr3 58040993 58040994 kgp11708908
chr3 58045278 58045279 kgp17833033
chr3 58045286 58045287 rs839225
chr3 58045537 58045538 rs1249968
chr3 58048698 58048699 rs6445942
chr3 58049175 58049176 kgp17631415
chr3 58049390 58049391 rs1658347
chr3 58050264 58050265 rs9809315
chr3 58055262 58055263 kgp4452067
chr3 58055463 58055464 kgp1384397
chr3 58056191 58056192 rs1658385
chr3 58056216 58056217 kgp17963557
chr3 58057581 58057582 kgp17579579
chr3 58057683 58057684 rs9822918
chr3 58060260 58060261 kgp11132222
chr3 58061261 58061262 kgp2021233
chr3 58061303 58061304 rs13073391
chr3 58061607 58061608 rs9840244
chr3 58062509 58062510 kgp12041389
chr3 58063632 58063633 rs12715521
chr3 58063818 58063819 rs2033739
chr3 58065857 58065858 kgp17725842
chr3 58067794 58067795 kgp1052690
chr3 58069428 58069429 rs2049239
chr3 58071643 58071644 rs4681784
chr3 58072450 58072451 rs3914955
chr3 58072470 58072471 rs13315037
chr3 58080566 58080567 kgp17603738
chr3 58080955 58080956 kgp2715604
chr3 58081489 58081490 rs1522383
chr3 58081887 58081888 kgp7583031
chr3 58083445 58083446 rs939882
chr3 58087231 58087232 kgp5062907
chr3 58088938 58088939 rs11719557
chr3 58089515 58089516 rs6445945
chr3 58089876 58089877 rs1522386
chr3 58091097 58091098 rs7638552
chr3 58092345 58092346 rs2177153
chr3 58092527 58092528 kgp12502145
chr3 58092577 58092578 kgp18167582
chr3 58094156 58094157 rs2259091
chr3 58094518 58094519 kgp11414417
chr3 58094851 58094852 kgp9019375
chr3 58095465 58095466 rs2708318
chr3 58095499 58095500 rs2686635
chr3 58095944 58095945 kgp4143153
chr3 58098443 58098444 kgp10365645
chr3 58099113 58099114 kgp3225759
chr3 58101260 58101261 kgp10465113
chr3 58102560 58102561 rs9880603
chr3 58104876 58104877 kgp9326606
chr3 58108514 58108515 kgp8000380
chr3 58108550 58108551 rs12488642
chr3 58109161 58109162 kgp7893420
chr3 58109227 58109228 kgp17972449
chr3 58109866 58109867 kgp17625362
chr3 58110190 58110191 kgp17664413
chr3 58111284 58111285 kgp11236981
chr3 58112487 58112488 rs2362904
chr3 58113929 58113930 rs2362907
chr3 58114654 58114655 rs9311669
chr3 58116833 58116834 kgp18146882
chr3 58117374 58117375 rs4254629
chr3 58117663 58117664 kgp6810577
chr3 58118554 58118555 rs12632456
chr3 58118957 58118958 kgp6629219
chr3 58119280 58119281 kgp17859543
chr3 58120652 58120653 rs9848629
chr3 58123248 58123249 rs2001972
chr3 58125970 58125971 kgp274935
chr3 58129449 58129450 rs9826147
chr3 58130167 58130168 kgp8150547
chr3 58131978 58131979 kgp4265071
chr3 58137144 58137145 kgp17625816
chr3 58137162 58137163 rs12715522
chr3 58137410 58137411 kgp18124875
chr3 58138708 58138709 kgp17744026
chr3 58139396 58139397 kgp18055111
chr3 58139401 58139402 kgp17523893
chr3 58140767 58140768 rs13075269
chr3 58141041 58141042 kgp11339639
chr3 58144339 58144340 rs6787425
chr3 58144790 58144791 kgp18136640
chr3 58145262 58145263 kgp9787322
chr3 58146710 58146711 kgp10217204
chr3 58147887 58147888 kgp11796311
chr3 58148057 58148058 rs17058930
chr3 58149416 58149417 rs13092880
chr3 58149588 58149589 kgp17974477
chr3 58154176 58154177 kgp564804
chr3 58154326 58154327 kgp9389773
chr3 58154589 58154590 kgp8549559
chr3 58154670 58154671 kgp9744375
chr3 58156175 58156176 rs4681660
chr3 58156688 58156689 kgp17847310
chr3 58156967 58156968 kgp18083467
chr3 58157080 58157081 kgp17517046
chr3 58157145 58157146 kgp18023176
chr3 58157518 58157519 rs1131264
chr3 58157610 58157611 kgp17833136
chr3 58157705 58157706 kgp17604721
chr3 58157858 58157859 kgp17832607
chr3 58159892 58159893 rs7627013
chr3 58160920 58160921 kgp6146029
chr3 58160986 58160987 kgp9117996
chr3 58163900 58163901 rs6445953
chr3 58163913 58163914 rs6445954
chr3 58164535 58164536 kgp7951363
chr3 58165232 58165233 rs10470697
chr3 58168926 58168927 kgp7955589
chr3 58168990 58168991 kgp9404108
chr3 58169724 58169725 kgp1413072
chr3 58169893 58169894 kgp217940
chr3 58172564 58172565 kgp9766132
chr3 58173548 58173549 kgp10649331
chr3 58175359 58175360 rs9845458
chr3 58176842 58176843 rs9855113
chr3 58177385 58177386 rs7626509
chr3 58179470 58179471 kgp9763337
chr3 58181693 58181694 kgp4945143
chr3 58182612 58182613 rs2056118
chr3 58183077 58183078 kgp465502
chr3 58184925 58184926 kgp9635994
chr3 58185594 58185595 rs12494813
chr3 58186718 58186719 rs3772985
chr3 58186910 58186911 rs4234389
chr3 58189679 58189680 rs12490897
chr3 58191241 58191242 kgp2605132
chr3 58191265 58191266 kgp4644551
chr3 58191432 58191433 rs9311671
chr3 58191611 58191612 rs9848572
chr3 58192389 58192390 rs17058991
chr3 58192545 58192546 kgp11834066
chr3 58192584 58192585 rs9815775
chr3 58194050 58194051 rs3732631
chr3 58194218 58194219 kgp8485901
chr3 58195038 58195039 rs3772989
chr3 58195373 58195374 kgp1603330
chr3 58195710 58195711 kgp7687762
chr3 58200745 58200746 kgp8427473
chr3 58203672 58203673 rs6764510
chr3 58204373 58204374 kgp7577899
chr3 58207948 58207949 rs17059047
chr3 58208548 58208549 kgp3543952
chr3 58209422 58209423 rs12629451
chr3 58209467 58209468 kgp5022120
chr3 58210964 58210965 kgp12049826
chr3 58211082 58211083 rs7636513
chr3 58212308 58212309 kgp18193099
chr3 58213254 58213255 kgp7964912
chr3 58215800 58215801 rs12634542
chr3 58216664 58216665 kgp7733477
chr3 58217670 58217671 kgp8232827
chr3 58218351 58218352 kgp11669368
chr3 58220418 58220419 kgp5638818
chr3 58221821 58221822 rs7640259
chr3 58222431 58222432 rs954205
chr3 58227933 58227934 kgp9999504
chr3 58227947 58227948 rs11130619
chr3 58228081 58228082 rs11130620
chr3 58228110 58228111 kgp11297186
chr3 58228170 58228171 rs11130623
chr3 58232658 58232659 rs6445961
chr3 58235326 58235327 kgp1575585
chr3 58237500 58237501 rs7634153
chr3 58239000 58239001 kgp5409315
chr3 58240216 58240217 kgp11530963
chr3 58241058 58241059 rs2037124
chr3 58243451 58243452 kgp2494025
chr3 58243593 58243594 kgp7674553
chr3 58244473 58244474 kgp17628493
chr3 58246089 58246090 kgp3559614
chr3 58247599 58247600 rs6805249
chr3 58248364 58248365 kgp18055007
chr3 58249374 58249375 kgp9477342
chr3 58251136 58251137 kgp17856428
chr3 58251757 58251758 rs9852221
chr3 58259998 58259999 rs6769100
chr3 58260148 58260149 kgp2795998
chr3 58267845 58267846 rs13077539
chr3 58267923 58267924 kgp8960219
chr3 58268749 58268750 kgp2034789
chr3 58269711 58269712 rs3773008
chr3 58269750 58269751 rs3773010
chr3 58270131 58270132 kgp17726458
chr3 58277500 58277501 rs1554125
chr3 58278243 58278244 rs7626140
chr3 58278900 58278901 rs2056121
chr3 58279917 58279918 kgp17579113
chr3 58279986 58279987 kgp10549117
chr3 58280060 58280061 kgp11296428
chr3 58280088 58280089 kgp8419038
chr3 58280310 58280311 kgp2680797
chr3 58280502 58280503 rs9853529
chr3 58280941 58280942 kgp8771539
chr3 58281845 58281846 kgp716087
chr3 58283721 58283722 kgp9207697
chr3 58284004 58284005 kgp3334154
chr3 58285266 58285267 kgp18175566
chr3 58288361 58288362 rs7640866
chr3 58289946 58289947 kgp5780641
chr3 58289972 58289973 kgp11102309
chr3 58290142 58290143 rs13094898
chr3 58292130 58292131 kgp17844890
chr3 58292257 58292258 kgp7168083
chr3 58292484 58292485 kgp8927031
chr3 58292839 58292840 kgp17679208
chr3 58293550 58293551 rs9857333
chr3 58302039 58302040 rs4681677
chr3 58302620 58302621 kgp18140073
chr3 58303143 58303144 kgp18077537
chr3 58303635 58303636 kgp17707143
chr3 58303974 58303975 kgp17613977
chr3 58304996 58304997 kgp17808163
chr3 58305032 58305033 rs14927
chr3 58305078 58305079 kgp6693793
chr3 58312296 58312297 rs7622074
chr3 58314323 58314324 rs6445971
chr3 58315074 58315075 rs6786088
chr3 58316363 58316364 kgp10865477
chr3 58317691 58317692 rs12637163
chr3 58318223 58318224 rs13082278
chr3 58320983 58320984 rs11713310
chr3 58321357 58321358 P1_M_061510_3_708_M
chr3 58323173 58323174 kgp3920430
chr3 58323540 58323541 kgp1806431
chr3 58323577 58323578 kgp17800182
chr3 58324393 58324394 rs9862378
chr3 58327964 58327965 kgp12193891
chr3 58331185 58331186 rs2176082
chr3 58331458 58331459 kgp17812552
chr3 58332067 58332068 rs4681679
chr3 58335495 58335496 kgp17781741
chr3 58335572 58335573 rs9817356
chr3 58335646 58335647 kgp9623899
chr3 58336341 58336342 kgp17742482
chr3 58337722 58337723 rs7625655
chr3 58339923 58339924 rs6771642
chr3 58348156 58348157 kgp8353007
chr3 58349021 58349022 rs12107189
chr3 58355229 58355230 kgp3836613
chr3 58356961 58356962 kgp9821471
chr3 58359426 58359427 kgp17763689
chr3 58360799 58360800 rs11130630
chr3 58368448 58368449 kgp8199304
chr3 58368674 58368675 kgp18177725
chr3 58370176 58370177 rs6445975
chr3 58372884 58372885 rs7653734
chr3 58374397 58374398 kgp4742233
chr3 58375285 58375286 rs4076852
chr3 58376991 58376992 kgp3680166
chr3 58377038 58377039 rs6809011
chr3 58377158 58377159 rs11915480
chr3 58377887 58377888 kgp10803916
chr3 58378081 58378082 rs6787661
chr3 58378253 58378254 rs4681849
chr3 58381119 58381120 kgp12235681
chr3 58382845 58382846 rs3191903
chr3 58383289 58383290 kgp17825229
chr3 58383787 58383788 kgp2147314
chr3 58384994 58384995 kgp12301704
chr3 58385193 58385194 rs4075152
chr3 58390124 58390125 kgp17585150
chr3 58395862 58395863 kgp4949413
chr3 58395890 58395891 kgp2146427
chr3 58396492 58396493 rs11710823
chr3 58398876 58398877 kgp3892986
chr3 58404344 58404345 kgp18012027
chr3 58404518 58404519 rs7622906
chr3 58405946 58405947 rs11130638
chr3 58408909 58408910 rs6767291
chr3 58409125 58409126 kgp10487644
chr3 58409762 58409763 kgp4074658
chr3 58410430 58410431 kgp1388763
chr3 58410553 58410554 kgp6814645
chr3 58413464 58413465 kgp12474618
chr3 58413517 58413518 rs1126722
chr3 58413668 58413669 kgp7654547
chr3 58415589 58415590 rs2070662
chr3 58416537 58416538 kgp11242231
chr3 58417415 58417416 kgp302632
chr3 58417579 58417580 kgp17800394
chr3 58420041 58420042 rs11130642
chr3 58423287 58423288 rs11130643
chr3 58426505 58426506 kgp7273883
chr3 58428920 58428921 kgp18193414
chr3 58429907 58429908 kgp1116979
chr3 58438134 58438135 kgp10887927
chr3 58440235 58440236 kgp9711139
chr3 58444226 58444227 kgp6734665
chr3 58446009 58446010 kgp4030733
chr3 58447298 58447299 kgp8775643
chr3 58451633 58451634 kgp6667054
chr3 58455152 58455153 kgp17810656
chr3 58456810 58456811 kgp1076497
chr3 58457629 58457630 kgp4844526
chr3 58457735 58457736 rs7609912
chr3 58457835 58457836 kgp10357923
chr3 58459855 58459856 kgp6502839
chr3 58460558 58460559 kgp7505230
chr3 58465182 58465183 rs9852465
chr3 58467586 58467587 kgp6441640
chr3 58467655 58467656 kgp11150252
chr3 58468235 58468236 kgp7555808
chr3 58470350 58470351 rs9311676
chr3 58472424 58472425 kgp3823104
chr3 58473901 58473902 kgp8878570
chr3 58474013 58474014 rs4129075
chr3 58474595 58474596 rs4373080
chr3 58476202 58476203 kgp1971725
chr3 58476831 58476832 kgp946879
chr3 58477279 58477280 rs4681686
chr3 58479353 58479354 kgp4360596
chr3 58481194 58481195 kgp3568024
chr3 58481890 58481891 rs4681688
chr3 58483629 58483630 rs7625947
chr3 58483650 58483651 rs9852558
chr3 58483660 58483661 rs9870058
chr3 58484520 58484521 rs9853873
chr3 58494306 58494307 kgp4724944
chr3 58497778 58497779 rs6795193
chr3 58498842 58498843 rs4317122
chr3 58502707 58502708 rs4681689
chr3 58503339 58503340 kgp9180048
chr3 58506068 58506069 kgp2592342
chr3 58506849 58506850 kgp11117516
chr3 58507485 58507486 kgp8311389
chr3 58508898 58508899 rs6778601
chr3 58512236 58512237 rs1127745
chr3 58512284 58512285 kgp5086543
chr3 58512374 58512375 kgp1740014
chr3 58512899 58512900 rs13434020
chr3 58515565 58515566 rs4681690
chr3 58516463 58516464 rs9844590
chr3 58517519 58517520 kgp11509231
chr3 58518091 58518092 kgp9010245
chr3 58518921 58518922 kgp10491991
chr3 58519886 58519887 kgp17784538
chr3 58520858 58520859 rs4681862
chr3 58521123 58521124 rs4681863
chr3 58522022 58522023 kgp11593209
chr3 58522953 58522954 kgp7333096
chr3 58523332 58523333 kgp3329253
chr3 58523461 58523462 rs4373079
chr3 58523518 58523519 kgp384018
chr3 58523630 58523631 kgp1573333
chr3 58525661 58525662 kgp12157766
chr3 58529145 58529146 kgp9369034
chr3 58534125 58534126 rs2886268
chr3 58534549 58534550 kgp3284619
chr3 58534599 58534600 rs2886267
chr3 58537344 58537345 kgp12158832
chr3 58538606 58538607 kgp6953941
chr3 58541851 58541852 rs6445987
chr3 58543362 58543363 kgp18161773
chr3 58543511 58543512 rs12488633
chr3 58545367 58545368 kgp3623128
chr3 58545840 58545841 rs9863157
chr3 58548468 58548469 kgp17697873
chr3 58549296 58549297 rs1982759
chr3 58549646 58549647 rs1982758
chr3 58549665 58549666 kgp3448929
chr3 58550304 58550305 kgp18076916
chr3 58551246 58551247 kgp7267690
chr3 58551247 58551248 kgp9567957
chr3 58551570 58551571 kgp4605575
chr3 58551625 58551626 kgp17941961
chr3 58554322 58554323 kgp1101010
chr3 58555342 58555343 kgp5705912
chr3 58555385 58555386 kgp7203606
chr3 58555894 58555895 rs9813011
chr3 58558055 58558056 kgp2837127
chr3 58558118 58558119 kgp11212486
chr3 58558414 58558415 kgp3565443
chr3 58558768 58558769 rs6798348
chr3 58559984 58559985 kgp17659738
chr3 58560042 58560043 rs6776877
chr3 58562524 58562525 rs13088795
chr3 58563150 58563151 rs2306671
chr3 58563282 58563283 kgp17835710
chr3 58563665 58563666 kgp17630356
chr3 58564698 58564699 kgp7993483
chr3 58565991 58565992 rs4681868
chr3 58566056 58566057 kgp2748020
chr3 58566556 58566557 kgp18132836
chr3 58568884 58568885 kgp17734522
chr3 58569824 58569825 kgp17801240
chr3 58571604 58571605 kgp8343256
chr3 58573162 58573163 kgp8613796
chr3 58573533 58573534 rs4681869
chr3 58574716 58574717 kgp5477236
chr3 58575109 58575110 kgp10546696
chr3 58577211 58577212 kgp7884746
chr3 58578100 58578101 kgp17794176
chr3 58579913 58579914 kgp11710208
chr3 58580174 58580175 kgp2538130
chr3 58581579 58581580 kgp4183830
chr3 58583725 58583726 kgp5794980
chr3 58585360 58585361 kgp17894730
chr3 58587455 58587456 rs4289361
chr3 58589025 58589026 kgp12350829
chr3 58590283 58590284 rs4511910
chr3 58590698 58590699 kgp6238561
chr3 58591150 58591151 rs9860663
chr3 58592901 58592902 rs11922962
chr3 58593753 58593754 rs4558779
chr3 58594003 58594004 kgp11955519
chr3 58594183 58594184 kgp12112834
chr3 58594270 58594271 kgp5260043
chr3 58594417 58594418 rs717323
chr3 58594654 58594655 kgp8681985
chr3 58594826 58594827 rs2306670
chr3 58595392 58595393 rs900872
chr3 58595758 58595759 kgp1724837
chr3 58595822 58595823 rs4681875
chr3 58597565 58597566 rs7652223
chr3 58598778 58598779 kgp6453973
chr3 58599021 58599022 kgp17953609
chr3 58600821 58600822 kgp9877681
chr3 58601046 58601047 rs13080308
chr3 58601320 58601321 kgp7629305
chr3 58603202 58603203 rs17059498
chr3 58607394 58607395 rs11130659
chr3 58607877 58607878 kgp7222981
chr3 58609491 58609492 rs728969
chr3 58609929 58609930 kgp1497441
chr3 58612484 58612485 rs11708352
chr3 58613328 58613329 rs4681879
chr3 58614015 58614016 rs11710358
chr3 58614194 58614195 kgp2402599
chr3 58614419 58614420 rs753821
chr3 58614459 58614460 rs900881
chr3 58615669 58615670 rs11130660
chr3 58616169 58616170 kgp9218472
chr3 58616177 58616178 kgp614342
chr3 58616626 58616627 rs9862897
chr3 58617064 58617065 kgp7515014
chr3 58617511 58617512 kgp10611300
chr3 58617543 58617544 rs4681881
chr3 58617725 58617726 rs4681882
chr3 58619172 58619173 rs11130663
chr3 58619262 58619263 rs4681886
chr3 58621723 58621724 kgp3640508
chr3 58622619 58622620 rs11130665
chr3 58623343 58623344 rs1078849
chr3 58624769 58624770 rs731608
chr3 58627605 58627606 kgp11093258
chr3 58628353 58628354 kgp6627045
chr3 58632283 58632284 kgp17707168
chr3 58633948 58633949 kgp6168041
chr3 58634550 58634551 rs7620807
chr3 58636852 58636853 kgp8664102
chr3 58637516 58637517 kgp4633505
chr3 58638457 58638458 kgp7930448
chr3 58640547 58640548 rs13083280
chr3 58641183 58641184 kgp18032394
chr3 58641351 58641352 kgp2395139
chr3 58641891 58641892 kgp5626499
chr3 58641934 58641935 rs1348503
chr3 58642451 58642452 rs17059602
chr3 58644223 58644224 kgp7691859
chr3 58644622 58644623 rs17059619
chr3 58644725 58644726 kgp574887
chr3 58645594 58645595 rs1026952
chr3 58645716 58645717 kgp5719408
chr3 58646551 58646552 rs13076856
chr3 58648179 58648180 kgp7038477
chr3 58649116 58649117 rs2099960
chr3 58649374 58649375 kgp8046056
chr3 58649728 58649729 kgp8733278
chr3 58649977 58649978 rs12493131
chr3 58649993 58649994 rs12489751
chr3 58651852 58651853 rs6445998
chr3 58652291 58652292 rs3749290
chr3 58652742 58652743 rs17031477
chr3 58653241 58653242 kgp18240351
chr3 58653459 58653460 rs11714507
chr3 58654094 58654095 rs2364306
chr3 58654891 58654892 rs1444186
chr3 58655037 58655038 rs13075889
chr3 58656464 58656465 kgp10116761
chr3 58656550 58656551 kgp12566820
chr3 58656617 58656618 rs11130669
chr3 58658453 58658454 rs11130670
chr3 58658865 58658866 rs1373403
chr3 58658955 58658956 kgp3334548
chr3 58665324 58665325 kgp9654476
chr3 58667061 58667062 kgp8604330
chr3 58670378 58670379 kgp17903741
chr3 58672656 58672657 kgp17540529
chr3 58673231 58673232 rs7616579
chr3 58685958 58685959 rs923034
chr3 58687199 58687200 rs7633829
chr3 58687944 58687945 kgp9234637
chr3 58691074 58691075 rs936739
chr3 58691636 58691637 rs900876
chr3 58691736 58691737 rs9843676
chr3 58692227 58692228 kgp11538054
chr3 58694450 58694451 kgp1310876
chr3 58695542 58695543 kgp6454234
chr3 58700234 58700235 kgp9086239
chr3 58705873 58705874 rs4681901
chr3 58706965 58706966 kgp4071175
chr3 58708381 58708382 kgp26802123
chr3 58709491 58709492 kgp11596617
chr3 58711093 58711094 rs9814023
chr3 58717185 58717186 rs17059757
chr3 58720365 58720366 rs3762703
chr3 58721028 58721029 rs17059770
chr3 58722355 58722356 kgp17806899
chr3 58723895 58723896 rs10452041
chr3 58728472 58728473 rs9868387
chr3 58729774 58729775 kgp2577144
chr3 58731734 58731735 rs2365077
chr3 58731831 58731832 rs1872286
chr3 58733840 58733841 rs9311682
chr3 58735547 58735548 kgp6470628
chr3 58735579 58735580 kgp820195
chr3 58735895 58735896 kgp17591122
chr3 58736188 58736189 kgp10524896
chr3 58737157 58737158 kgp10773579
chr3 58738241 58738242 rs9873125
chr3 58739195 58739196 rs9878406
chr3 58739903 58739904 rs3762705
chr3 58741103 58741104 rs9813637
chr3 58744140 58744141 rs7624292
chr3 58753960 58753961 rs9874275
chr3 58754162 58754163 rs11130671
chr3 58756450 58756451 kgp18239910
chr3 58763286 58763287 rs13326196
chr3 58764679 58764680 rs7638570
chr3 58775218 58775219 rs9311685
chr3 58779480 58779481 rs13316340
chr3 58782603 58782604 rs9818318
chr3 58785642 58785643 rs17059849
chr3 58785954 58785955 kgp17568337
chr3 58786367 58786368 kgp8997852
chr3 58787663 58787664 rs1870135
chr3 58788311 58788312 kgp12192322
chr3 58799601 58799602 rs12637980
chr3 58799883 58799884 rs12635827
chr3 58819747 58819748 rs7627981
chr3 58824638 58824639 rs7638380
chr3 58825126 58825127 rs2037165
chr3 58826398 58826399 rs9864440
chr3 58827477 58827478 rs6791515
chr3 58834124 58834125 kgp12360130
chr3 58834823 58834824 rs1554909
chr3 58834889 58834890 rs6797698
chr3 58843373 58843374 rs9823332
chr3 58844330 58844331 rs10049357
chr3 58845521 58845522 kgp8234
chr3 58849290 58849291 kgp17588997
chr3 58849589 58849590 kgp18034498
chr3 58850675 58850676 rs12638187
chr3 58853158 58853159 rs997118
chr3 58854504 58854505 kgp2111013
chr3 58857627 58857628 kgp2532422
chr3 58858251 58858252 kgp17602016
chr3 58861046 58861047 rs17059926
chr3 58865773 58865774 kgp17728779
chr3 58866700 58866701 rs9855539
chr3 58869939 58869940 rs7653617
chr3 58870147 58870148 rs9826422
chr3 58873381 58873382 rs3896363
chr3 58873752 58873753 rs9311689
chr3 58885965 58885966 kgp17610608
chr3 58887433 58887434 kgp17586684
chr3 58891762 58891763 kgp18032087
chr3 58898239 58898240 rs17059946
chr3 58899399 58899400 kgp18217272
chr3 58899632 58899633 kgp4274830
chr3 58901655 58901656 rs9881439
chr3 58903191 58903192 rs6764994
chr3 58904020 58904021 rs17059955
chr3 58904236 58904237 kgp17583912
chr3 58904477 58904478 kgp7236750
chr3 58907836 58907837 kgp18192924
chr3 58912408 58912409 rs2068158
chr3 58913495 58913496 rs7619369
chr3 58931287 58931288 kgp17826316
chr3 58931815 58931816 kgp9526405
chr3 58933461 58933462 rs7637398
chr3 58941772 58941773 rs9985387
chr3 58942568 58942569 rs6805360
chr3 58951678 58951679 kgp17972478
chr3 58955424 58955425 rs1478856
chr3 58955963 58955964 rs13327396
chr3 58957718 58957719 rs7635388
chr3 58958078 58958079 rs7635706
chr3 58959268 58959269 rs10510801
chr3 58969320 58969321 rs6808349
chr3 58971367 58971368 kgp17551086
chr3 58971647 58971648 kgp12245644
chr3 58971843 58971844 kgp684527
chr3 58983178 58983179 kgp18028732
chr3 58983738 58983739 rs9824223
chr3 58986644 58986645 rs17060004
chr3 58988147 58988148 rs9817881
chr3 58990345 58990346 rs9828853
chr3 58992736 58992737 kgp18090232
chr3 58999240 58999241 rs10510797
chr3 58999878 58999879 rs1447674
chr3 59000762 59000763 rs1900621
chr3 59001465 59001466 rs17060027
chr3 59004270 59004271 rs1491631
chr3 59005268 59005269 kgp9664002
chr3 59008721 59008722 rs9834869
chr3 59012176 59012177 rs6783793
chr3 59012771 59012772 rs931475
chr3 59016089 59016090 rs6766732
chr3 59029188 59029189 rs7649388
chr3 59029566 59029567 rs17060058
chr3 59029874 59029875 rs17556835
chr3 59031013 59031014 rs17643225
chr3 59031062 59031063 kgp17545786
chr3 59033920 59033921 rs13315764
chr3 59034211 59034212 rs13326191
chr3 59034497 59034498 kgp17969116
chr3 59035088 59035089 rs17643242
chr3 59039763 59039764 rs4435657
chr3 59040640 59040641 rs9311694
chr3 59044391 59044392 rs6777492
chr3 59048413 59048414 rs9818329
chr3 59054834 59054835 rs9816576
chr3 59056782 59056783 kgp10132078
chr3 59058904 59058905 rs11717883
chr3 59060930 59060931 kgp1169629
chr3 59063007 59063008 rs9869014
chr3 59065935 59065936 rs9311705
chr3 59069223 59069224 kgp17716681
chr3 59070494 59070495 rs12633491
chr3 59071119 59071120 kgp17870548
chr3 59071898 59071899 rs9833252
chr3 59073776 59073777 rs11130678
chr3 59075028 59075029 kgp11745048
chr3 59079781 59079782 rs12490225
chr3 59080526 59080527 kgp18030468
chr3 59088847 59088848 kgp2227911
chr3 59096261 59096262 kgp9791014
chr3 59097592 59097593 rs6446009
chr3 59104132 59104133 kgp17903817
chr3 59104399 59104400 kgp17714476
chr3 59110782 59110783 kgp4168302
chr3 59111533 59111534 kgp8605821
chr3 59114368 59114369 rs6797499
chr3 59115533 59115534 kgp6290169
chr3 59120404 59120405 rs7618705
chr3 59122651 59122652 kgp9826131
chr3 59125630 59125631 rs12489749
chr3 59126776 59126777 rs9824833
chr3 59131535 59131536 kgp18076048
chr3 59137862 59137863 rs7639128
chr3 59138946 59138947 kgp18052230
chr3 59144272 59144273 kgp1158383
chr3 59146939 59146940 kgp18121283
chr3 59150767 59150768 kgp3266281
chr3 59153463 59153464 kgp18023564
chr3 59153977 59153978 rs6762031
chr3 59154528 59154529 kgp3048357
chr3 59156560 59156561 rs1581114
chr3 59157519 59157520 rs17060151
chr3 59165166 59165167 rs1913158
chr3 59169332 59169333 rs1512821
chr3 59169384 59169385 kgp7862496
chr3 59170214 59170215 rs1567728
chr3 59171618 59171619 kgp9256425
chr3 59172574 59172575 rs6784685
chr3 59176526 59176527 kgp18169169
chr3 59176650 59176651 kgp11927058
chr3 59178029 59178030 rs1512828
chr3 59181294 59181295 kgp4359413
chr3 59182022 59182023 rs4274771
chr3 59182080 59182081 kgp17660948
chr3 59184661 59184662 kgp17834508
chr3 59185911 59185912 rs1588678
chr3 59187902 59187903 kgp8838745
chr3 59190388 59190389 rs17031537
chr3 59191319 59191320 rs17060183
chr3 59191416 59191417 rs17060184
chr3 59193203 59193204 kgp17880975
chr3 59194013 59194014 kgp17541223
chr3 59201622 59201623 kgp8351661
chr3 59213626 59213627 kgp12076700
chr3 59221462 59221463 kgp3904908
chr3 59222804 59222805 kgp3071532
chr3 59222974 59222975 kgp17603381
chr3 59224243 59224244 rs6799967
chr3 59227209 59227210 kgp17809636
chr3 59228744 59228745 rs9880478
chr3 59230956 59230957 rs9816105
chr3 59231261 59231262 kgp4543121
chr3 59232353 59232354 rs6446016
chr3 59235762 59235763 kgp1613599
chr3 59236456 59236457 kgp11208293
chr3 59237105 59237106 rs9311710
chr3 59240495 59240496 kgp7580255
chr3 59241425 59241426 kgp6052531
chr3 59242271 59242272 kgp4864898
chr3 59242904 59242905 kgp11136731
chr3 59243923 59243924 kgp18191989
chr3 59244183 59244184 kgp9181613
chr3 59244794 59244795 kgp128799
chr3 59247164 59247165 rs1443936
chr3 59253498 59253499 kgp1446229
chr3 59253940 59253941 rs7375089
chr3 59254223 59254224 rs6774647
chr3 59256325 59256326 kgp9041327
chr3 59256505 59256506 kgp10997437
chr3 59259042 59259043 rs6789380
chr3 59259535 59259536 rs6446023
chr3 59262189 59262190 kgp5372893
chr3 59264316 59264317 rs2165999
chr3 59265314 59265315 rs9838009
chr3 59269089 59269090 rs17326080
chr3 59269319 59269320 rs12054008
chr3 59270251 59270252 kgp18196617
chr3 59270338 59270339 rs17060242
chr3 59271830 59271831 kgp17895845
chr3 59273426 59273427 rs722574
chr3 59274457 59274458 kgp2484950
chr3 59277116 59277117 rs17060265
chr3 59277548 59277549 rs17060269
chr3 59286742 59286743 kgp8291592
chr3 59286889 59286890 kgp2503701
chr3 59288214 59288215 rs7652341
chr3 59289139 59289140 rs9854717
chr3 59290257 59290258 rs11917063
chr3 59291807 59291808 kgp10015958
chr3 59292558 59292559 rs6807244
chr3 59292657 59292658 kgp6858554
chr3 59294953 59294954 kgp17599034
chr3 59295140 59295141 rs13321256
chr3 59295658 59295659 rs7646580
chr3 59295868 59295869 kgp6099821
chr3 59297195 59297196 kgp1785300
chr3 59300273 59300274 rs1443933
chr3 59304448 59304449 kgp5402937
chr3 59304764 59304765 rs17060306
chr3 59305063 59305064 rs11130695
chr3 59305689 59305690 kgp2217653
chr3 59306652 59306653 rs9842553
chr3 59307075 59307076 kgp10051341
chr3 59307310 59307311 rs6446029
chr3 59307724 59307725 rs6792486
chr3 59308606 59308607 rs7637786
chr3 59311041 59311042 kgp2978589
chr3 59312882 59312883 rs6446030
chr3 59313399 59313400 kgp18129662
chr3 59315795 59315796 kgp2442180
chr3 59317980 59317981 rs4679616
chr3 59318137 59318138 rs6808731
chr3 59319474 59319475 rs13090878
chr3 59319697 59319698 kgp1323179
chr3 59321092 59321093 rs6446034
chr3 59321517 59321518 kgp17813655
chr3 59321901 59321902 rs6782236
chr3 59321910 59321911 rs6782301
chr3 59322073 59322074 kgp17803389
chr3 59323386 59323387 rs6414596
chr3 59323473 59323474 kgp11310024
chr3 59324608 59324609 rs6765646
chr3 59325383 59325384 rs9811499
chr3 59328216 59328217 rs1443941
chr3 59331594 59331595 rs1443934
chr3 59340344 59340345 kgp8511796
chr3 59348010 59348011 kgp2659493
chr3 59350697 59350698 kgp7862121
chr3 59350980 59350981 kgp2428713
chr3 59351945 59351946 rs4679644
chr3 59353010 59353011 kgp7351766
chr3 59353089 59353090 rs4679519
chr3 59354157 59354158 kgp5346257
chr3 59354390 59354391 kgp4146245
chr3 59354453 59354454 rs12497701
chr3 59354466 59354467 kgp2614130
chr3 59354531 59354532 rs10510803
chr3 59354805 59354806 kgp4156772
chr3 59355075 59355076 kgp17875845
chr3 59356161 59356162 rs10510804
chr3 59356459 59356460 kgp10874739
chr3 59356837 59356838 kgp11324920
chr3 59357423 59357424 kgp18030337
chr3 59357435 59357436 rs2366434
chr3 59357909 59357910 rs11130702
chr3 59358189 59358190 rs11130703
chr3 59358311 59358312 kgp2571458
chr3 59360130 59360131 kgp10049102
chr3 59360872 59360873 rs7631683
chr3 59362302 59362303 rs4679653
chr3 59364132 59364133 kgp17615671
chr3 59367027 59367028 kgp4905590
chr3 59367147 59367148 kgp1377056
chr3 59367295 59367296 rs7372490
chr3 59368073 59368074 rs2034127
chr3 59368425 59368426 kgp5957406
chr3 59370599 59370600 kgp3704059
chr3 59370891 59370892 kgp10296535
chr3 59372699 59372700 rs717463
chr3 59373504 59373505 kgp3347808
chr3 59373797 59373798 rs10510806
chr3 59374865 59374866 kgp4344834
chr3 59375430 59375431 kgp1517965
chr3 59375767 59375768 kgp17802195
chr3 59379382 59379383 kgp5053427
chr3 59379653 59379654 kgp2068238
chr3 59380370 59380371 rs875143
chr3 59380492 59380493 kgp9706213
chr3 59387344 59387345 kgp17934772
chr3 59387470 59387471 kgp11452462
chr3 59389321 59389322 kgp17662176
chr3 59389608 59389609 kgp5817726
chr3 59389869 59389870 rs4679547
chr3 59390953 59390954 kgp11945649
chr3 59392132 59392133 rs17060485
chr3 59392704 59392705 kgp18151204
chr3 59394493 59394494 kgp5362089
chr3 59395933 59395934 kgp8858243
chr3 59396649 59396650 kgp18106062
chr3 59396799 59396800 rs12635848
chr3 59398633 59398634 rs7610781
chr3 59400310 59400311 rs9883493
chr3 59400714 59400715 rs9850077
chr3 59400792 59400793 kgp1507934
chr3 59400861 59400862 kgp17985232
chr3 59402006 59402007 kgp6955947
chr3 59403204 59403205 kgp3232124
chr3 59403646 59403647 kgp3035393
chr3 59405124 59405125 rs4679485
chr3 59405935 59405936 rs2279811
chr3 59407514 59407515 kgp2431752
chr3 59407907 59407908 rs9841867
chr3 59408092 59408093 kgp1882244
chr3 59408177 59408178 rs6776486
chr3 59408241 59408242 rs10510808
chr3 59408386 59408387 rs9822992
chr3 59409403 59409404 rs7628355
chr3 59409437 59409438 kgp1856741
chr3 59409523 59409524 kgp3999068
chr3 59409718 59409719 rs7650098
chr3 59410064 59410065 rs4073471
chr3 59411240 59411241 kgp17878577
chr3 59411431 59411432 kgp3640657
chr3 59411569 59411570 rs9876503
chr3 59411902 59411903 kgp2775976
chr3 59413059 59413060 rs1021813
chr3 59413110 59413111 rs9849137
chr3 59413617 59413618 rs9869521
chr3 59413946 59413947 rs2062751
chr3 59414094 59414095 kgp17648354
chr3 59414507 59414508 kgp18038428
chr3 59415929 59415930 rs17060647
chr3 59417185 59417186 rs962791
chr3 59417731 59417732 kgp2748164
chr3 59418532 59418533 kgp5374107
chr3 59422455 59422456 rs4679561
chr3 59424051 59424052 kgp11626820
chr3 59424440 59424441 kgp18112770
chr3 59424528 59424529 kgp7455039
chr3 59424637 59424638 rs6810383
chr3 59424695 59424696 rs17331297
chr3 59424790 59424791 rs12628984
chr3 59424840 59424841 rs17060691
chr3 59425649 59425650 kgp17657995
chr3 59425668 59425669 kgp12292808
chr3 59427371 59427372 kgp4868678
chr3 59427796 59427797 rs6783485
chr3 59430782 59430783 rs12629522
chr3 59431228 59431229 kgp18209395
chr3 59431341 59431342 rs9813383
chr3 59432489 59432490 kgp18009828
chr3 59433286 59433287 kgp4432578
chr3 59434419 59434420 rs1910236
chr3 59434479 59434480 kgp8973688
chr3 59434497 59434498 rs11926264
chr3 59434562 59434563 kgp10464232
chr3 59434718 59434719 kgp6571285
chr3 59435290 59435291 rs4679563
chr3 59436204 59436205 rs12490634
chr3 59436404 59436405 rs11130709
chr3 59436918 59436919 rs12639338
chr3 59437858 59437859 kgp11250511
chr3 59438947 59438948 kgp4053665
chr3 59439052 59439053 rs10510809
chr3 59439284 59439285 rs6795120
chr3 59439530 59439531 kgp3525666
chr3 59441433 59441434 kgp11538453
chr3 59442453 59442454 kgp8362000
chr3 59443355 59443356 rs6778006
chr3 59443421 59443422 rs2366700
chr3 59443889 59443890 kgp2124487
chr3 59444385 59444386 kgp6185621
chr3 59445697 59445698 kgp11978077
chr3 59445754 59445755 kgp9498984
chr3 59445909 59445910 kgp4971240
chr3 59448364 59448365 kgp6121410
chr3 59448693 59448694 rs6762062
chr3 59449028 59449029 rs2366696
chr3 59450052 59450053 kgp2130567
chr3 59451698 59451699 rs6805741
chr3 59452271 59452272 rs6790861
chr3 59452331 59452332 rs6803293
chr3 59452707 59452708 kgp1149604
chr3 59453349 59453350 kgp4575574
chr3 59453642 59453643 kgp12431440
chr3 59455013 59455014 kgp8945607
chr3 59455503 59455504 rs12491852
chr3 59456835 59456836 kgp11880618
chr3 59456914 59456915 kgp4817758
chr3 59458234 59458235 kgp9011199
chr3 59459362 59459363 kgp17569149
chr3 59460319 59460320 rs9883195
chr3 59461054 59461055 kgp5327631
chr3 59461872 59461873 rs9855380
chr3 59461921 59461922 kgp2619805
chr3 59462312 59462313 kgp10785971
chr3 59463036 59463037 rs10454231
chr3 59463549 59463550 kgp9098922
chr3 59464666 59464667 kgp12259131
chr3 59467598 59467599 kgp277748
chr3 59467730 59467731 kgp18197951
chr3 59469186 59469187 rs6775298
chr3 59469922 59469923 kgp4943750
chr3 59470057 59470058 kgp6610968
chr3 59470379 59470380 rs9870523
chr3 59470553 59470554 rs9833420
chr3 59470669 59470670 rs4679575
chr3 59472955 59472956 rs7619784
chr3 59473832 59473833 kgp3431630
chr3 59474149 59474150 rs1502619
chr3 59474910 59474911 rs7626018
chr3 59475735 59475736 kgp626348
chr3 59481279 59481280 rs9856979
chr3 59481587 59481588 rs10514716
chr3 59481605 59481606 rs10510812
chr3 59481820 59481821 rs11130713
chr3 59483137 59483138 kgp11075309
chr3 59484047 59484048 kgp17725103
chr3 59484778 59484779 kgp18086932
chr3 59485286 59485287 kgp5452188
chr3 59485479 59485480 kgp2331296
chr3 59486832 59486833 kgp8552493
chr3 59488339 59488340 rs9866013
chr3 59488502 59488503 rs4679582
chr3 59489510 59489511 kgp17959893
chr3 59489672 59489673 rs7611962
chr3 59490608 59490609 kgp18058911
chr3 59490794 59490795 kgp9821466
chr3 59490856 59490857 kgp18018084
chr3 59491417 59491418 kgp10508058
chr3 59491761 59491762 rs9866404
chr3 59492175 59492176 kgp11459873
chr3 59492651 59492652 rs11130714
chr3 59492838 59492839 kgp7385352
chr3 59493048 59493049 rs6765554
chr3 59494578 59494579 rs17274833
chr3 59496618 59496619 kgp17833944
chr3 59498350 59498351 kgp3892608
chr3 59498595 59498596 kgp12006139
chr3 59500393 59500394 rs7340603
chr3 59500783 59500784 kgp17736575
chr3 59500838 59500839 kgp11626290
chr3 59501350 59501351 rs12629410
chr3 59501515 59501516 kgp11300246
chr3 59502309 59502310 kgp11626873
chr3 59502886 59502887 kgp4689166
chr3 59504584 59504585 rs9865717
chr3 59504605 59504606 kgp7283847
chr3 59504830 59504831 rs6788477
chr3 59504893 59504894 rs9832635
chr3 59505647 59505648 kgp9421326
chr3 59505800 59505801 rs9857539
chr3 59505915 59505916 kgp9783100
chr3 59505942 59505943 kgp11313660
chr3 59506754 59506755 kgp8150300
chr3 59507993 59507994 rs9840238
chr3 59508023 59508024 rs12487257
chr3 59508487 59508488 kgp902555
chr3 59509606 59509607 rs17060879
chr3 59511395 59511396 rs11719324
chr3 59513547 59513548 kgp12229511
chr3 59513869 59513870 rs9852412
chr3 59515148 59515149 kgp1857926
chr3 59515897 59515898 kgp9032998
chr3 59517819 59517820 kgp9708252
chr3 59519694 59519695 kgp6746946
chr3 59519958 59519959 kgp17734653
chr3 59521337 59521338 kgp7532175
chr3 59522508 59522509 kgp5374281
chr3 59523006 59523007 rs17060883
chr3 59523053 59523054 kgp7054652
chr3 59523213 59523214 kgp3245630
chr3 59523537 59523538 rs6768376
chr3 59524584 59524585 kgp17807809
chr3 59525515 59525516 kgp18116266
chr3 59526091 59526092 kgp5682876
chr3 59526680 59526681 kgp3469718
chr3 59527036 59527037 kgp11344674
chr3 59527110 59527111 rs4679491
chr3 59527321 59527322 rs4679493
chr3 59527844 59527845 kgp10606349
chr3 59529263 59529264 rs1995416
chr3 59529884 59529885 rs13097743
chr3 59530402 59530403 kgp5041233
chr3 59531578 59531579 kgp2496935
chr3 59531811 59531812 kgp17601833
chr3 59532120 59532121 rs9854154
chr3 59533860 59533861 kgp17582562
chr3 59534200 59534201 kgp17599094
chr3 59535073 59535074 kgp17546482
chr3 59535974 59535975 rs10510813
chr3 59536405 59536406 rs17060928
chr3 59537947 59537948 kgp12216396
chr3 59538279 59538280 rs1393520
chr3 59539783 59539784 kgp17548908
chr3 59539910 59539911 rs11710236
chr3 59540992 59540993 kgp18069038
chr3 59541660 59541661 kgp10105918
chr3 59541973 59541974 rs9841772
chr3 59542395 59542396 rs958241
chr3 59542555 59542556 rs12491058
chr3 59546334 59546335 kgp8737039
chr3 59548808 59548809 kgp18054707
chr3 59549999 59550000 rs7619681
chr3 59550412 59550413 kgp6307369
chr3 59551422 59551423 kgp6209749
chr3 59554895 59554896 rs734184
chr3 59555121 59555122 rs734185
chr3 59558195 59558196 kgp17821184
chr3 59559488 59559489 rs6765225
chr3 59561484 59561485 kgp11279380
chr3 59562364 59562365 rs4679495
chr3 59563346 59563347 kgp7998174
chr3 59563866 59563867 kgp9171522
chr3 59564572 59564573 kgp9831200
chr3 59566483 59566484 kgp10912725
chr3 59567376 59567377 kgp22795486
chr3 59567498 59567499 kgp2184945
chr3 59567690 59567691 rs7619446
chr3 59569300 59569301 kgp1656024
chr3 59570967 59570968 rs7615380
chr3 59571678 59571679 kgp8199066
chr3 59575390 59575391 kgp9208380
chr3 59576006 59576007 rs6791284
chr3 59577073 59577074 kgp6188652
chr3 59578338 59578339 kgp8298532
chr3 59580149 59580150 rs4679496
chr3 59582753 59582754 kgp8771378
chr3 59583949 59583950 rs9870553
chr3 59584969 59584970 kgp839030
chr3 59585007 59585008 kgp4777883
chr3 59585591 59585592 rs1472653
chr3 59586331 59586332 kgp4990901
chr3 59587485 59587486 rs973174
chr3 59587933 59587934 rs9863719
chr3 59588995 59588996 rs12634709
chr3 59589214 59589215 rs4679497
chr3 59592179 59592180 rs9810248
chr3 59592478 59592479 kgp331826
chr3 59593493 59593494 rs13325549
chr3 59594355 59594356 kgp4303948
chr3 59594891 59594892 rs11720729
chr3 59596060 59596061 kgp399469
chr3 59597003 59597004 kgp17646134
chr3 59598179 59598180 rs1504912
chr3 59606343 59606344 kgp1906160
chr3 59607217 59607218 kgp9902752
chr3 59607292 59607293 kgp10104198
chr3 59607772 59607773 kgp17810790
chr3 59609327 59609328 rs3913713
chr3 59609862 59609863 kgp11757837
chr3 59616313 59616314 kgp720176
chr3 59616516 59616517 kgp10155785
chr3 59619873 59619874 kgp7392766
chr3 59620428 59620429 rs1281447
chr3 59620666 59620667 kgp11720529
chr3 59620815 59620816 rs4679500
chr3 59621040 59621041 rs1281449
chr3 59622980 59622981 rs2292130
chr3 59623919 59623920 rs732514
chr3 59625876 59625877 rs3821473
chr3 59625964 59625965 kgp1053824
chr3 59626207 59626208 rs1281459
chr3 59628576 59628577 rs1148858
chr3 59631423 59631424 rs11914539
chr3 59631506 59631507 kgp739496
chr3 59632988 59632989 kgp8814769
chr3 59634297 59634298 kgp3683987
chr3 59635046 59635047 kgp6753956
chr3 59635214 59635215 rs9831300
chr3 59635355 59635356 kgp3034311
chr3 59637512 59637513 kgp3977033
chr3 59637728 59637729 kgp12108940
chr3 59638533 59638534 kgp1122316
chr3 59641368 59641369 rs9872658
chr3 59641506 59641507 kgp5073248
chr3 59643630 59643631 rs17061008
chr3 59644004 59644005 kgp1022421
chr3 59644170 59644171 kgp18023505
chr3 59644232 59644233 rs2121794
chr3 59645084 59645085 rs17061018
chr3 59647051 59647052 kgp17718722
chr3 59648246 59648247 kgp17878951
chr3 59648680 59648681 rs1447807
chr3 59649520 59649521 rs6763159
chr3 59649814 59649815 rs13066895
chr3 59650161 59650162 rs1447808
chr3 59652021 59652022 kgp10438833
chr3 59653272 59653273 kgp8376413
chr3 59656118 59656119 kgp3064375
chr3 59656436 59656437 kgp3415626
chr3 59657050 59657051 kgp2784806
chr3 59658824 59658825 rs9311717
chr3 59659657 59659658 rs1550922
chr3 59661975 59661976 kgp10475845
chr3 59662026 59662027 kgp12435727
chr3 59662115 59662116 kgp10651680
chr3 59662525 59662526 kgp1515178
chr3 59662750 59662751 rs1672311
chr3 59662777 59662778 kgp9108198
chr3 59664144 59664145 kgp17618325
chr3 59664686 59664687 rs1281465
chr3 59664786 59664787 kgp6601419
chr3 59666000 59666001 kgp10731769
chr3 59666478 59666479 kgp2020474
chr3 59668503 59668504 kgp18016270
chr3 59669015 59669016 kgp7325353
chr3 59670728 59670729 kgp5447792
chr3 59671619 59671620 kgp6153426
chr3 59671793 59671794 kgp6584428
chr3 59672191 59672192 kgp17725852
chr3 59672882 59672883 kgp4022631
chr3 59675335 59675336 rs7634315
chr3 59676545 59676546 rs1447820
chr3 59677609 59677610 kgp10923116
chr3 59677621 59677622 rs2166793
chr3 59681077 59681078 kgp5164069
chr3 59682047 59682048 kgp8355629
chr3 59684753 59684754 rs1447816
chr3 59685401 59685402 rs11927857
chr3 59687113 59687114 kgp2249141
chr3 59687423 59687424 kgp10519589
chr3 59687510 59687511 kgp17584196
chr3 59687612 59687613 kgp8625077
chr3 59688084 59688085 rs1447813
chr3 59688593 59688594 kgp17692826
chr3 59689308 59689309 rs1447811
chr3 59689808 59689809 kgp18067009
chr3 59689921 59689922 rs6771075
chr3 59691379 59691380 kgp7367358
chr3 59691571 59691572 kgp5079303
chr3 59692300 59692301 rs9826219
chr3 59692542 59692543 rs7432640
chr3 59693235 59693236 kgp2926310
chr3 59693396 59693397 rs6766124
chr3 59693449 59693450 kgp2937559
chr3 59695156 59695157 rs4679597
chr3 59695213 59695214 kgp6736906
chr3 59696534 59696535 rs4679600
chr3 59697150 59697151 rs11915615
chr3 59697475 59697476 kgp3220965
chr3 59697658 59697659 rs7616008
chr3 59699490 59699491 P1_M_061510_3_166_P
chr3 59699609 59699610 kgp17908290
chr3 59699803 59699804 rs11130728
chr3 59700602 59700603 rs17061096
chr3 59700628 59700629 kgp5877172
chr3 59700721 59700722 rs6446079
chr3 59700906 59700907 kgp7149997
chr3 59701429 59701430 rs1868190
chr3 59702934 59702935 kgp17584982
chr3 59705893 59705894 kgp8640672
chr3 59706894 59706895 kgp9922089
chr3 59707095 59707096 rs1349018
chr3 59708223 59708224 kgp5346086
chr3 59708540 59708541 kgp11628086
chr3 59708760 59708761 rs6446081
chr3 59709049 59709050 rs17359485
chr3 59711016 59711017 rs7373248
chr3 59715329 59715330 kgp17849652
chr3 59716383 59716384 rs1947152
chr3 59716456 59716457 rs1456155
chr3 59718816 59718817 rs9311725
chr3 59718957 59718958 kgp3546885
chr3 59719171 59719172 rs17359709
chr3 59722128 59722129 kgp6761435
chr3 59725850 59725851 kgp9603382
chr3 59727801 59727802 rs1155530
chr3 59730238 59730239 kgp8696403
chr3 59730326 59730327 kgp2049320
chr3 59730561 59730562 kgp18229051
chr3 59731150 59731151 rs780373
chr3 59731405 59731406 kgp5176481
chr3 59731913 59731914 kgp18076531
chr3 59732872 59732873 kgp18092441
chr3 59734371 59734372 rs293602
chr3 59734686 59734687 kgp7562186
chr3 59736298 59736299 rs812965
chr3 59736583 59736584 rs2077774
chr3 59736761 59736762 kgp11070202
chr3 59737436 59737437 kgp22750126
chr3 59737675 59737676 kgp357372
chr3 59738187 59738188 kgp807871
chr3 59739623 59739624 kgp17979298
chr3 59739790 59739791 kgp17778838
chr3 59739936 59739937 kgp22748114
chr3 59740418 59740419 kgp9258334
chr3 59740865 59740866 kgp7973298
chr3 59740953 59740954 kgp10663222
chr3 59741374 59741375 rs1385716
chr3 59741514 59741515 rs1385715
chr3 59741757 59741758 rs994931
chr3 59741861 59741862 rs994930
chr3 59742052 59742053 kgp5612155
chr3 59742832 59742833 kgp17624076
chr3 59743856 59743857 kgp5646993
chr3 59744855 59744856 kgp1758865
chr3 59744963 59744964 kgp5986689
chr3 59745529 59745530 kgp11641147
chr3 59745584 59745585 rs993000
chr3 59746528 59746529 kgp17818842
chr3 59748508 59748509 kgp1605699
chr3 59749702 59749703 rs1683346
chr3 59750225 59750226 kgp11156014
chr3 59750790 59750791 rs1126268
chr3 59751051 59751052 rs1550925
chr3 59751976 59751977 kgp4560044
chr3 59752808 59752809 kgp2632919
chr3 59754177 59754178 rs17061173
chr3 59754902 59754903 kgp17731645
chr3 59755569 59755570 rs17295070
chr3 59755840 59755841 rs17061176
chr3 59756363 59756364 rs4679606
chr3 59756689 59756690 rs17061180
chr3 59757061 59757062 rs7615466
chr3 59757240 59757241 kgp911288
chr3 59757483 59757484 rs49413
chr3 59757574 59757575 rs49411
chr3 59757827 59757828 kgp4363771
chr3 59757882 59757883 kgp10904137
chr3 59758159 59758160 kgp6741780
chr3 59758613 59758614 kgp8331818
chr3 59759431 59759432 kgp3616576
chr3 59759571 59759572 rs780362
chr3 59760117 59760118 rs972795
chr3 59761080 59761081 kgp10560142
chr3 59761157 59761158 rs492836
chr3 59761677 59761678 rs780364
chr3 59761788 59761789 rs780365
chr3 59762007 59762008 rs517711
chr3 59762032 59762033 rs517644
chr3 59762115 59762116 rs780366
chr3 59762475 59762476 kgp7415446
chr3 59762809 59762810 kgp1469391
chr3 59763184 59763185 kgp2609581
chr3 59763370 59763371 rs1485718
chr3 59765581 59765582 kgp7652163
chr3 59766166 59766167 kgp10673224
chr3 59767785 59767786 rs11130733
chr3 59768261 59768262 rs4679610
chr3 59769789 59769790 rs6786186
chr3 59770091 59770092 kgp11490264
chr3 59770220 59770221 kgp7664502
chr3 59771514 59771515 rs17361653
chr3 59771950 59771951 kgp12562849
chr3 59772327 59772328 rs17361780
chr3 59772341 59772342 rs13092167
chr3 59772459 59772460 rs780354
chr3 59772814 59772815 rs7616694
chr3 59774606 59774607 kgp4242140
chr3 59774826 59774827 kgp8771337
chr3 59775455 59775456 rs17296168
chr3 59775651 59775652 kgp11515659
chr3 59775987 59775988 kgp4798151
chr3 59776280 59776281 kgp11792039
chr3 59776493 59776494 kgp4781727
chr3 59777007 59777008 kgp4047754
chr3 59777027 59777028 kgp3783319
chr3 59777502 59777503 kgp5442677
chr3 59778002 59778003 kgp6861177
chr3 59778060 59778061 kgp3889189
chr3 59779922 59779923 kgp18146196
chr3 59780006 59780007 kgp6284498
chr3 59780721 59780722 kgp17551418
chr3 59781216 59781217 rs1905864
chr3 59781481 59781482 kgp3405011
chr3 59781812 59781813 kgp17749153
chr3 59781967 59781968 kgp8522444
chr3 59782410 59782411 kgp4285467
chr3 59782604 59782605 kgp18043931
chr3 59784840 59784841 kgp22825056
chr3 59785722 59785723 kgp17538380
chr3 59785979 59785980 rs6781354
chr3 59786031 59786032 rs9311726
chr3 59787354 59787355 kgp1316387
chr3 59787440 59787441 kgp8033210
chr3 59787573 59787574 rs670592
chr3 59788524 59788525 kgp7995829
chr3 59788676 59788677 kgp3540849
chr3 59788966 59788967 rs589792
chr3 59789175 59789176 rs9846213
chr3 59789613 59789614 rs534185
chr3 59789800 59789801 kgp17518090
chr3 59790166 59790167 kgp10022781
chr3 59792640 59792641 kgp5245443
chr3 59793061 59793062 rs2629877
chr3 59794976 59794977 kgp764507
chr3 59795924 59795925 rs2251216
chr3 59798950 59798951 kgp551352
chr3 59800799 59800800 kgp18077408
chr3 59802414 59802415 kgp17580265
chr3 59802812 59802813 rs6778206
chr3 59806777 59806778 rs1079196
chr3 59807257 59807258 kgp12491438
chr3 59810152 59810153 rs11130736
chr3 59810866 59810867 rs4679614
chr3 59811227 59811228 kgp17978952
chr3 59812381 59812382 kgp8336384
chr3 59814047 59814048 rs10428174
chr3 59820538 59820539 rs1905866
chr3 59820557 59820558 rs17061244
chr3 59821900 59821901 rs17061246
chr3 59822374 59822375 kgp17869834
chr3 59823780 59823781 kgp2971743
chr3 59826777 59826778 rs1485730
chr3 59827389 59827390 rs7647491
chr3 59828148 59828149 rs9865813
chr3 59828476 59828477 rs3112497
chr3 59838959 59838960 kgp17786530
chr3 59839994 59839995 rs9825867
chr3 59842054 59842055 kgp2442052
chr3 59842196 59842197 kgp4479711
chr3 59842274 59842275 kgp10974477
chr3 59842643 59842644 rs684584
chr3 59845724 59845725 kgp17886529
chr3 59846066 59846067 rs12487204
chr3 59846613 59846614 rs681119
chr3 59846956 59846957 rs9863246
chr3 59847098 59847099 rs585448
chr3 59848462 59848463 rs6446085
chr3 59849087 59849088 rs646372
chr3 59851219 59851220 rs610766
chr3 59851917 59851918 kgp10523156
chr3 59851919 59851920 kgp7964249
chr3 59853122 59853123 kgp4302918
chr3 59855993 59855994 kgp5524061
chr3 59856732 59856733 kgp10516476
chr3 59857318 59857319 kgp6256958
chr3 59857611 59857612 kgp1753490
chr3 59858290 59858291 kgp4313200
chr3 59858649 59858650 rs1385713
chr3 59859952 59859953 rs662910
chr3 59860319 59860320 kgp11323379
chr3 59862151 59862152 kgp3527938
chr3 59863471 59863472 kgp9471990
chr3 59865180 59865181 rs1817587
chr3 59866833 59866834 rs17061321
chr3 59866930 59866931 kgp17990021
chr3 59867124 59867125 kgp4406847
chr3 59867217 59867218 kgp619473
chr3 59869441 59869442 kgp18218713
chr3 59870186 59870187 kgp11865655
chr3 59870256 59870257 rs17061328
chr3 59871048 59871049 rs602197
chr3 59871413 59871414 kgp229881
chr3 59871604 59871605 kgp17991199
chr3 59871728 59871729 kgp18221823
chr3 59872820 59872821 kgp9661279
chr3 59874691 59874692 kgp18072682
chr3 59875048 59875049 rs7622148
chr3 59875995 59875996 rs11924342
chr3 59876861 59876862 kgp18217799
chr3 59876941 59876942 rs9862817
chr3 59876942 59876943 rs17061373
chr3 59878183 59878184 kgp8872547
chr3 59880141 59880142 rs17299801
chr3 59880383 59880384 rs750793
chr3 59880949 59880950 kgp12268947
chr3 59881099 59881100 rs6794056
chr3 59881588 59881589 kgp9596571
chr3 59882804 59882805 kgp6565287
chr3 59883341 59883342 kgp17700266
chr3 59883932 59883933 kgp17873771
chr3 59884023 59884024 rs9311738
chr3 59884211 59884212 rs9311739
chr3 59884452 59884453 rs9883913
chr3 59884976 59884977 kgp7490299
chr3 59885980 59885981 kgp8329441
chr3 59886082 59886083 kgp83647
chr3 59886984 59886985 rs9823903
chr3 59887203 59887204 kgp5545841
chr3 59889112 59889113 rs9844365
chr3 59889259 59889260 rs9864403
chr3 59889845 59889846 kgp21645
chr3 59890975 59890976 rs643629
chr3 59891009 59891010 rs7641743
chr3 59891226 59891227 rs11715245
chr3 59891419 59891420 kgp5945842
chr3 59892472 59892473 rs1026989
chr3 59893531 59893532 rs9810994
chr3 59893944 59893945 kgp4688880
chr3 59893944 59893945 rs11707031
chr3 59894060 59894061 rs1485727
chr3 59894511 59894512 kgp9823624
chr3 59897084 59897085 kgp1899299
chr3 59897413 59897414 kgp8964239
chr3 59897547 59897548 kgp6990192
chr3 59898056 59898057 rs294459
chr3 59898961 59898962 rs4679622
chr3 59899214 59899215 rs294457
chr3 59899495 59899496 kgp12040646
chr3 59899682 59899683 rs17366548
chr3 59899802 59899803 kgp11111986
chr3 59900219 59900220 rs7349527
chr3 59900297 59900298 kgp8026638
chr3 59900738 59900739 rs294454
chr3 59900870 59900871 rs17366680
chr3 59900928 59900929 rs294453
chr3 59902251 59902252 rs7612797
chr3 59902800 59902801 rs1825630
chr3 59903579 59903580 kgp8625906
chr3 59903811 59903812 kgp7625057
chr3 59904016 59904017 kgp8686324
chr3 59904538 59904539 rs1973780
chr3 59905776 59905777 rs1385815
chr3 59905960 59905961 rs2367106
chr3 59906597 59906598 rs2293212
chr3 59907328 59907329 rs9311741
chr3 59908125 59908126 rs1385816
chr3 59908280 59908281 kgp10712203
chr3 59910277 59910278 rs6795784
chr3 59910674 59910675 kgp3925025
chr3 59911483 59911484 kgp17623807
chr3 59911565 59911566 rs12489018
chr3 59912120 59912121 kgp11538570
chr3 59912932 59912933 rs6782393
chr3 59912969 59912970 kgp11129856
chr3 59915714 59915715 kgp10557489
chr3 59916313 59916314 rs2366968
chr3 59916751 59916752 kgp9427919
chr3 59917927 59917928 kgp2502899
chr3 59917969 59917970 kgp12307207
chr3 59918472 59918473 kgp17746731
chr3 59919750 59919751 kgp17812054
chr3 59919992 59919993 rs1385813
chr3 59920003 59920004 rs1385812
chr3 59920185 59920186 kgp12117230
chr3 59920696 59920697 rs11719244
chr3 59920708 59920709 kgp154426
chr3 59920911 59920912 rs17061494
chr3 59921499 59921500 kgp5281808
chr3 59922016 59922017 rs3772448
chr3 59924067 59924068 rs6802153
chr3 59925590 59925591 rs9877140
chr3 59925671 59925672 kgp9957589
chr3 59926255 59926256 rs931322
chr3 59926420 59926421 kgp7303773
chr3 59927652 59927653 rs6446093
chr3 59927726 59927727 rs3796193
chr3 59928850 59928851 rs931317
chr3 59929390 59929391 kgp1775739
chr3 59929856 59929857 kgp4764069
chr3 59930469 59930470 kgp1004563
chr3 59930671 59930672 rs2366964
chr3 59930738 59930739 rs1580457
chr3 59932008 59932009 kgp6380248
chr3 59933790 59933791 rs9819930
chr3 59935450 59935451 rs3821476
chr3 59936996 59936997 rs7625787
chr3 59937400 59937401 kgp5080949
chr3 59937461 59937462 rs4432588
chr3 59938166 59938167 kgp2410982
chr3 59939092 59939093 rs12487051
chr3 59939738 59939739 kgp17531720
chr3 59940251 59940252 rs9862003
chr3 59940777 59940778 rs13081936
chr3 59941164 59941165 kgp17689911
chr3 59941388 59941389 rs7629424
chr3 59941847 59941848 kgp17644876
chr3 59942703 59942704 rs9839754
chr3 59942786 59942787 kgp10934130
chr3 59944981 59944982 rs13325381
chr3 59946353 59946354 rs11715559
chr3 59946383 59946384 rs11707783
chr3 59946929 59946930 rs3821477
chr3 59949139 59949140 rs1038517
chr3 59950762 59950763 rs1485904
chr3 59950985 59950986 kgp5088588
chr3 59951846 59951847 rs13096138
chr3 59953206 59953207 rs9865672
chr3 59957115 59957116 rs6446102
chr3 59957251 59957252 rs6446104
chr3 59957704 59957705 kgp3245343
chr3 59958387 59958388 rs3772479
chr3 59958498 59958499 kgp17670621
chr3 59958514 59958515 kgp10386572
chr3 59959013 59959014 rs13064036
chr3 59959319 59959320 kgp10320646
chr3 59960141 59960142 kgp5325181
chr3 59960656 59960657 rs11711589
chr3 59961158 59961159 rs7626013
chr3 59961339 59961340 rs7626003
chr3 59961535 59961536 rs212034
chr3 59963130 59963131 rs212032
chr3 59963155 59963156 rs3772482
chr3 59963299 59963300 rs212031
chr3 59964308 59964309 kgp5187212
chr3 59964698 59964699 rs10490808
chr3 59964804 59964805 rs2736794
chr3 59965273 59965274 kgp6174877
chr3 59965620 59965621 kgp17828278
chr3 59965811 59965812 rs3772487
chr3 59966155 59966156 rs7640107
chr3 59966227 59966228 rs2630186
chr3 59967046 59967047 kgp3116936
chr3 59967276 59967277 kgp9212882
chr3 59967596 59967597 kgp1306175
chr3 59967672 59967673 kgp3452384
chr3 59968281 59968282 kgp9026674
chr3 59968352 59968353 rs802775
chr3 59969370 59969371 kgp6473267
chr3 59969539 59969540 kgp3576602
chr3 59970169 59970170 kgp17993981
chr3 59970231 59970232 kgp9550537
chr3 59970734 59970735 kgp549184
chr3 59970957 59970958 kgp1016146
chr3 59971145 59971146 kgp4176453
chr3 59973301 59973302 rs3772497
chr3 59973397 59973398 kgp2508564
chr3 59973676 59973677 rs2630170
chr3 59974514 59974515 kgp9164102
chr3 59976175 59976176 rs3772498
chr3 59977985 59977986 kgp17525149
chr3 59978702 59978703 rs3772501
chr3 59979236 59979237 rs12152244
chr3 59979550 59979551 kgp1031184
chr3 59980169 59980170 kgp10785463
chr3 59980423 59980424 rs3772503
chr3 59981524 59981525 rs212016
chr3 59981749 59981750 kgp7624254
chr3 59981967 59981968 kgp8978275
chr3 59981975 59981976 rs17061708
chr3 59982039 59982040 rs13066381
chr3 59982061 59982062 kgp851328
chr3 59982366 59982367 kgp17735130
chr3 59984500 59984501 rs212017
chr3 59986748 59986749 kgp17806427
chr3 59986928 59986929 rs12487545
chr3 59988904 59988905 rs212020
chr3 59988929 59988930 kgp11628840
chr3 59991607 59991608 rs809710
chr3 59991655 59991656 rs809097
chr3 59991862 59991863 rs802777
chr3 59991888 59991889 kgp951001
chr3 59992485 59992486 kgp4544974
chr3 59992658 59992659 kgp12030963
chr3 59993130 59993131 kgp9653032
chr3 59993430 59993431 kgp7976137
chr3 59993577 59993578 kgp10548929
chr3 59993723 59993724 kgp8864051
chr3 59994890 59994891 rs2361333
chr3 59995657 59995658 rs3915503
chr3 59995865 59995866 kgp6644654
chr3 59996082 59996083 kgp1009474
chr3 59996834 59996835 kgp2911359
chr3 59996968 59996969 rs4679627
chr3 59997111 59997112 rs17255497
chr3 59998388 59998389 kgp11803229
chr3 59998713 59998714 rs3772509
chr3 59999689 59999690 kgp7989899
chr3 59999964 59999965 rs17061789
chr3 60000051 60000052 rs17061792
chr3 60000215 60000216 rs13088717
chr3 60000535 60000536 rs3845970
chr3 60000671 60000672 rs3845971
chr3 60000728 60000729 kgp17674235
chr3 60001413 60001414 kgp5401816
chr3 60001824 60001825 rs9311745
chr3 60002454 60002455 rs3912492
chr3 60004907 60004908 rs9861525
chr3 60006962 60006963 kgp12443729
chr3 60007120 60007121 rs3912493
chr3 60007537 60007538 rs6784545
chr3 60007630 60007631 kgp8967274
chr3 60007927 60007928 kgp22733188
chr3 60009127 60009128 rs3856658
chr3 60009172 60009173 rs3856659
chr3 60009832 60009833 kgp17869898
chr3 60010321 60010322 kgp17893372
chr3 60010549 60010550 rs6794968
chr3 60010768 60010769 rs6803449
chr3 60010786 60010787 rs11130747
chr3 60010854 60010855 rs11130748
chr3 60011242 60011243 rs6782804
chr3 60011420 60011421 kgp9641437
chr3 60011460 60011461 kgp2719065
chr3 60011472 60011473 kgp5638406
chr3 60012120 60012121 kgp17734680
chr3 60013144 60013145 rs12636081
chr3 60013343 60013344 rs6784140
chr3 60014078 60014079 kgp2403494
chr3 60016165 60016166 rs9816955
chr3 60016772 60016773 kgp11284691
chr3 60017561 60017562 kgp5316139
chr3 60017877 60017878 kgp1865737
chr3 60018325 60018326 rs17061880
chr3 60018914 60018915 kgp9347814
chr3 60019549 60019550 rs7433793
chr3 60019999 60020000 rs182418
chr3 60020953 60020954 rs17061897
chr3 60021427 60021428 rs17061900
chr3 60021747 60021748 rs212065
chr3 60022108 60022109 rs17322850
chr3 60022160 60022161 rs212063
chr3 60022584 60022585 kgp3238640
chr3 60022997 60022998 kgp302863
chr3 60024083 60024084 rs7433134
chr3 60024417 60024418 kgp17555006
chr3 60024882 60024883 rs212059
chr3 60025037 60025038 rs17257241
chr3 60027023 60027024 kgp17521949
chr3 60027583 60027584 kgp6965705
chr3 60027833 60027834 rs3845972
chr3 60027905 60027906 rs3845973
chr3 60028555 60028556 rs3856662
chr3 60029322 60029323 kgp4937216
chr3 60030401 60030402 rs11711227
chr3 60032681 60032682 kgp17718886
chr3 60032945 60032946 rs212055
chr3 60033907 60033908 kgp9812116
chr3 60034193 60034194 rs212052
chr3 60034454 60034455 rs212051
chr3 60035069 60035070 rs212050
chr3 60035765 60035766 kgp11457726
chr3 60036294 60036295 rs13062399
chr3 60036376 60036377 kgp9488056
chr3 60037144 60037145 rs4083381
chr3 60037345 60037346 kgp4482711
chr3 60037466 60037467 rs169841
chr3 60037999 60038000 rs212043
chr3 60038371 60038372 rs212040
chr3 60038631 60038632 rs212038
chr3 60039010 60039011 kgp3833924
chr3 60039222 60039223 rs212036
chr3 60039407 60039408 kgp5229912
chr3 60039487 60039488 rs3845974
chr3 60039625 60039626 kgp17580431
chr3 60040104 60040105 rs9860107
chr3 60042090 60042091 kgp2181259
chr3 60042152 60042153 kgp18052377
chr3 60042182 60042183 kgp12504301
chr3 60045800 60045801 kgp11977114
chr3 60046403 60046404 kgp17944271
chr3 60047024 60047025 kgp17931134
chr3 60047075 60047076 rs17061972
chr3 60047099 60047100 kgp12461246
chr3 60047113 60047114 rs17061982
chr3 60047720 60047721 kgp12112188
chr3 60049737 60049738 rs212006
chr3 60050092 60050093 kgp10630209
chr3 60050324 60050325 kgp17927791
chr3 60050632 60050633 kgp1587796
chr3 60051070 60051071 rs191927
chr3 60051226 60051227 rs3856668
chr3 60051460 60051461 rs3856669
chr3 60051587 60051588 kgp9429393
chr3 60051658 60051659 kgp6453276
chr3 60051897 60051898 kgp4221652
chr3 60052006 60052007 rs9820238
chr3 60053270 60053271 kgp5140909
chr3 60053330 60053331 rs2630173
chr3 60054873 60054874 kgp466244
chr3 60055037 60055038 kgp11039797
chr3 60055346 60055347 rs2630181
chr3 60056852 60056853 rs2630196
chr3 60057183 60057184 kgp3275772
chr3 60057956 60057957 kgp8931223
chr3 60059040 60059041 rs2630207
chr3 60062399 60062400 rs2736767
chr3 60062653 60062654 rs17062101
chr3 60062938 60062939 rs6807325
chr3 60063218 60063219 kgp5205335
chr3 60064166 60064167 kgp2472309
chr3 60064295 60064296 rs13070338
chr3 60064387 60064388 kgp10280519
chr3 60065256 60065257 rs7615432
chr3 60065318 60065319 rs7615522
chr3 60066359 60066360 rs9829623
chr3 60066774 60066775 kgp9869163
chr3 60067085 60067086 kgp10296084
chr3 60067283 60067284 kgp2723881
chr3 60067395 60067396 kgp17854176
chr3 60068729 60068730 rs2142300
chr3 60069721 60069722 rs17062116
chr3 60069747 60069748 kgp8855993
chr3 60069827 60069828 rs3845977
chr3 60070930 60070931 rs4145506
chr3 60072138 60072139 kgp1581346
chr3 60073152 60073153 rs7635362
chr3 60073355 60073356 kgp9273789
chr3 60073589 60073590 kgp3554612
chr3 60073651 60073652 rs6801817
chr3 60074774 60074775 kgp7171201
chr3 60075191 60075192 rs1040336
chr3 60075546 60075547 kgp1741081
chr3 60076396 60076397 rs12493170
chr3 60076490 60076491 rs9817116
chr3 60079758 60079759 kgp1190989
chr3 60079867 60079868 kgp1413320
chr3 60080505 60080506 kgp5385396
chr3 60080886 60080887 rs17376767
chr3 60081076 60081077 kgp17646589
chr3 60081679 60081680 kgp6284418
chr3 60082618 60082619 kgp6006752
chr3 60083292 60083293 kgp878382
chr3 60084923 60084924 rs7642268
chr3 60084970 60084971 rs7609578
chr3 60086280 60086281 rs6804216
chr3 60086693 60086694 kgp17908928
chr3 60086805 60086806 kgp18071045
chr3 60087316 60087317 kgp3241274
chr3 60087389 60087390 kgp8350272
chr3 60089285 60089286 rs9871368
chr3 60089313 60089314 rs10510825
chr3 60089377 60089378 rs10510826
chr3 60089570 60089571 rs10510827
chr3 60089593 60089594 rs9311748
chr3 60090012 60090013 rs6766789
chr3 60090115 60090116 rs12330253
chr3 60090401 60090402 rs10780042
chr3 60090682 60090683 rs11917733
chr3 60090879 60090880 rs9881133
chr3 60091256 60091257 rs2205361
chr3 60092066 60092067 kgp9983641
chr3 60092099 60092100 rs6773600
chr3 60092898 60092899 kgp7385550
chr3 60093361 60093362 rs996174
chr3 60093774 60093775 rs4679512
chr3 60094029 60094030 rs12630887
chr3 60094766 60094767 rs13317306
chr3 60095069 60095070 rs2142301
chr3 60095603 60095604 rs9311749
chr3 60095852 60095853 rs926141
chr3 60096521 60096522 kgp18048681
chr3 60096803 60096804 kgp1762307
chr3 60097596 60097597 kgp17652979
chr3 60097799 60097800 kgp12350138
chr3 60098200 60098201 kgp681469
chr3 60098467 60098468 kgp18165020
chr3 60098967 60098968 rs760316
chr3 60099870 60099871 kgp9475544
chr3 60100775 60100776 kgp164856
chr3 60101820 60101821 kgp10587679
chr3 60102059 60102060 kgp8099286
chr3 60102185 60102186 kgp8489468
chr3 60102220 60102221 kgp17988605
chr3 60102667 60102668 rs7634772
chr3 60102912 60102913 kgp2127550
chr3 60104415 60104416 kgp9191905
chr3 60105328 60105329 rs9815054
chr3 60106496 60106497 kgp1174923
chr3 60106851 60106852 rs9882623
chr3 60106895 60106896 kgp17719206
chr3 60107505 60107506 kgp11226180
chr3 60108412 60108413 kgp7962965
chr3 60108516 60108517 rs35345892
chr3 60108733 60108734 kgp1630128
chr3 60109116 60109117 kgp9036679
chr3 60110065 60110066 kgp17902013
chr3 60110501 60110502 kgp2625745
chr3 60110528 60110529 rs9311751
chr3 60110648 60110649 kgp17819127
chr3 60110881 60110882 kgp701490
chr3 60111439 60111440 kgp7165493
chr3 60111676 60111677 kgp362652
chr3 60111766 60111767 kgp11096689
chr3 60112607 60112608 kgp5623913
chr3 60112828 60112829 kgp12042411
chr3 60112829 60112830 kgp11496427
chr3 60113860 60113861 kgp6930774
chr3 60114555 60114556 kgp2864743
chr3 60115432 60115433 kgp18224932
chr3 60116054 60116055 rs2064016
chr3 60117476 60117477 kgp7709588
chr3 60117641 60117642 kgp7188388
chr3 60118180 60118181 kgp10716272
chr3 60118189 60118190 kgp10290492
chr3 60118878 60118879 rs9682976
chr3 60118989 60118990 rs9682987
chr3 60120242 60120243 rs10510828
chr3 60120398 60120399 rs9838518
chr3 60120953 60120954 rs7628184
chr3 60121484 60121485 rs17379746
chr3 60122155 60122156 rs17062321
chr3 60122471 60122472 rs12629469
chr3 60122925 60122926 kgp5950375
chr3 60123564 60123565 kgp2373981
chr3 60124229 60124230 rs7623479
chr3 60124387 60124388 rs2361340
chr3 60124579 60124580 rs6788821
chr3 60126661 60126662 kgp6541762
chr3 60127026 60127027 rs6787664
chr3 60127615 60127616 kgp10323042
chr3 60127900 60127901 kgp18204678
chr3 60128203 60128204 kgp17735421
chr3 60128845 60128846 rs17062350
chr3 60129996 60129997 rs5014208
chr3 60130209 60130210 rs7630823
chr3 60130720 60130721 rs17062363
chr3 60131613 60131614 kgp6437473
chr3 60131859 60131860 kgp5474641
chr3 60134539 60134540 rs4679639
chr3 60134995 60134996 rs4679640
chr3 60136808 60136809 kgp7499644
chr3 60136926 60136927 rs6788677
chr3 60137299 60137300 kgp17772708
chr3 60138098 60138099 rs2064020
chr3 60138173 60138174 kgp22797924
chr3 60139853 60139854 kgp12127875
chr3 60140275 60140276 kgp9752425
chr3 60141413 60141414 rs6780176
chr3 60141652 60141653 kgp8998266
chr3 60142644 60142645 kgp12097181
chr3 60143489 60143490 kgp17755334
chr3 60143876 60143877 kgp8515106
chr3 60144587 60144588 rs4679642
chr3 60145165 60145166 kgp277684
chr3 60145320 60145321 rs12638728
chr3 60145725 60145726 rs4679516
chr3 60145771 60145772 kgp17999679
chr3 60148072 60148073 kgp10345818
chr3 60149436 60149437 rs6781028
chr3 60149935 60149936 rs7613687
chr3 60150818 60150819 rs17062405
chr3 60151273 60151274 rs13078190
chr3 60152187 60152188 rs4411839
chr3 60152582 60152583 rs17062413
chr3 60153914 60153915 kgp1346886
chr3 60154100 60154101 kgp7492799
chr3 60154603 60154604 kgp145645
chr3 60155858 60155859 kgp11852328
chr3 60156247 60156248 kgp9988638
chr3 60157799 60157800 kgp10882552
chr3 60159173 60159174 kgp8111240
chr3 60159462 60159463 rs177138
chr3 60160707 60160708 kgp18220371
chr3 60160965 60160966 kgp1781748
chr3 60161646 60161647 kgp5332642
chr3 60162455 60162456 kgp9212169
chr3 60163769 60163770 kgp965014
chr3 60163970 60163971 kgp9950187
chr3 60165927 60165928 kgp7534937
chr3 60167218 60167219 rs9882944
chr3 60168529 60168530 kgp9449269
chr3 60168670 60168671 kgp17629131
chr3 60169200 60169201 kgp17750594
chr3 60170069 60170070 kgp17584443
chr3 60170082 60170083 rs6797203
chr3 60170956 60170957 kgp149941
chr3 60171659 60171660 kgp4194762
chr3 60172307 60172308 kgp17535252
chr3 60173816 60173817 kgp17651636
chr3 60174071 60174072 rs7637396
chr3 60175044 60175045 kgp5153062
chr3 60176125 60176126 kgp10803008
chr3 60178832 60178833 kgp8113628
chr3 60179486 60179487 kgp7883363
chr3 60181186 60181187 kgp3219039
chr3 60184266 60184267 kgp22732449
chr3 60186727 60186728 rs213299
chr3 60187561 60187562 kgp10900133
chr3 60187596 60187597 kgp6110732
chr3 60188604 60188605 rs213307
chr3 60189125 60189126 kgp17974126
chr3 60189470 60189471 rs1496650
chr3 60189930 60189931 kgp9620669
chr3 60192207 60192208 rs186153
chr3 60192650 60192651 kgp9398293
chr3 60193570 60193571 kgp10807070
chr3 60193899 60193900 rs213319
chr3 60193962 60193963 kgp8824676
chr3 60194058 60194059 rs213322
chr3 60194569 60194570 rs213323
chr3 60196316 60196317 kgp18169971
chr3 60196536 60196537 rs11130760
chr3 60197484 60197485 rs802933
chr3 60198048 60198049 kgp18221329
chr3 60199043 60199044 kgp18102138
chr3 60201713 60201714 rs734156
chr3 60202693 60202694 kgp8828121
chr3 60202748 60202749 rs10510832
chr3 60205742 60205743 kgp10111832
chr3 60206455 60206456 kgp17829644
chr3 60207195 60207196 kgp12367871
chr3 60207498 60207499 kgp6070459
chr3 60207743 60207744 kgp9268576
chr3 60208816 60208817 kgp9477636
chr3 60209085 60209086 kgp3627645
chr3 60209986 60209987 rs7619422
chr3 60210355 60210356 rs2173056
chr3 60210371 60210372 rs213412
chr3 60211697 60211698 kgp11990405
chr3 60212374 60212375 rs13316416
chr3 60213300 60213301 rs9827643
chr3 60213480 60213481 kgp17786149
chr3 60213661 60213662 kgp5057172
chr3 60213804 60213805 rs9832192
chr3 60213881 60213882 kgp11934144
chr3 60214793 60214794 rs9875546
chr3 60214819 60214820 kgp2051207
chr3 60215949 60215950 rs6764230
chr3 60216249 60216250 kgp7852646
chr3 60216787 60216788 rs17062553
chr3 60217162 60217163 kgp2068350
chr3 60217329 60217330 rs9831415
chr3 60217645 60217646 rs6806748
chr3 60217650 60217651 kgp27046367
chr3 60218336 60218337 rs11717164
chr3 60219196 60219197 kgp18008402
chr3 60219313 60219314 rs4679648
chr3 60220485 60220486 rs7629068
chr3 60220783 60220784 kgp3405415
chr3 60222515 60222516 kgp11629780
chr3 60224246 60224247 kgp17781616
chr3 60225408 60225409 kgp2078583
chr3 60225473 60225474 kgp10426350
chr3 60225633 60225634 kgp17867090
chr3 60225664 60225665 kgp3938262
chr3 60227591 60227592 rs213390
chr3 60232224 60232225 kgp3330674
chr3 60233937 60233938 kgp8188330
chr3 60234968 60234969 kgp7632351
chr3 60235255 60235256 rs17062609
chr3 60236297 60236298 rs1496652
chr3 60236846 60236847 rs213392
chr3 60237135 60237136 kgp18061908
chr3 60237709 60237710 rs213396
chr3 60238325 60238326 rs213398
chr3 60238817 60238818 rs213400
chr3 60238870 60238871 kgp17536474
chr3 60238986 60238987 kgp2256027
chr3 60240322 60240323 kgp17722565
chr3 60240637 60240638 rs169913
chr3 60241047 60241048 kgp6657698
chr3 60241444 60241445 rs169915
chr3 60241898 60241899 kgp17965850
chr3 60242347 60242348 kgp9178800
chr3 60242431 60242432 rs12487617
chr3 60243577 60243578 kgp5007504
chr3 60243630 60243631 kgp737239
chr3 60243829 60243830 kgp17875658
chr3 60244535 60244536 kgp2431180
chr3 60246189 60246190 rs143018
chr3 60248417 60248418 rs213406
chr3 60248940 60248941 kgp965792
chr3 60249399 60249400 kgp6211237
chr3 60250474 60250475 kgp2679029
chr3 60252826 60252827 rs213333
chr3 60254986 60254987 rs7625421
chr3 60256484 60256485 rs213339
chr3 60257586 60257587 rs213341
chr3 60258614 60258615 rs213343
chr3 60258798 60258799 rs213344
chr3 60260222 60260223 rs213347
chr3 60260503 60260504 rs213348
chr3 60261282 60261283 kgp3300566
chr3 60261708 60261709 kgp26591124
chr3 60262841 60262842 kgp12102520
chr3 60262942 60262943 rs12636197
chr3 60263720 60263721 rs213354
chr3 60263840 60263841 kgp18183605
chr3 60264307 60264308 kgp17924850
chr3 60264950 60264951 kgp9709378
chr3 60265004 60265005 kgp11693126
chr3 60267023 60267024 rs213366
chr3 60267051 60267052 rs12487741
chr3 60268027 60268028 rs213368
chr3 60269672 60269673 kgp9117644
chr3 60270362 60270363 kgp8186548
chr3 60270553 60270554 rs9849856
chr3 60271139 60271140 kgp5866015
chr3 60271176 60271177 rs726692
chr3 60271544 60271545 kgp6146400
chr3 60271668 60271669 kgp5971230
chr3 60274048 60274049 rs213376
chr3 60274700 60274701 kgp3447039
chr3 60276721 60276722 rs732380
chr3 60277708 60277709 rs2049846
chr3 60277770 60277771 rs2049847
chr3 60277943 60277944 kgp8115553
chr3 60278107 60278108 kgp17718472
chr3 60280610 60280611 kgp1094663
chr3 60280742 60280743 kgp4225359
chr3 60280814 60280815 kgp17730739
chr3 60282895 60282896 kgp6565673
chr3 60283439 60283440 kgp2013816
chr3 60283453 60283454 kgp18083587
chr3 60283701 60283702 rs13317933
chr3 60283790 60283791 kgp4327663
chr3 60283971 60283972 rs9311756
chr3 60286020 60286021 kgp2725443
chr3 60286485 60286486 rs6768755
chr3 60287197 60287198 kgp17712825
chr3 60288427 60288428 rs10510836
chr3 60288848 60288849 kgp17623293
chr3 60289139 60289140 rs9829607
chr3 60289841 60289842 rs10510837
chr3 60290013 60290014 kgp17843595
chr3 60290613 60290614 kgp17624991
chr3 60291126 60291127 kgp3849668
chr3 60291874 60291875 rs1353546
chr3 60292323 60292324 kgp18013591
chr3 60292605 60292606 rs4679524
chr3 60292623 60292624 kgp18118454
chr3 60292996 60292997 kgp9482899
chr3 60295079 60295080 kgp10267601
chr3 60295080 60295081 rs6776005
chr3 60295159 60295160 kgp10714159
chr3 60295952 60295953 kgp5261035
chr3 60297380 60297381 kgp2560779
chr3 60297745 60297746 rs7631389
chr3 60298228 60298229 rs7644138
chr3 60299183 60299184 kgp12128954
chr3 60299259 60299260 rs4679531
chr3 60301045 60301046 kgp5068591
chr3 60301284 60301285 kgp2687610
chr3 60305094 60305095 kgp17863621
chr3 60305116 60305117 rs186154
chr3 60306890 60306891 kgp8022198
chr3 60306890 60306891 rs213382
chr3 60307262 60307263 kgp6456604
chr3 60308078 60308079 kgp10093298
chr3 60308292 60308293 kgp6971036
chr3 60310375 60310376 rs1882898
chr3 60312513 60312514 rs1569352
chr3 60313086 60313087 rs12498046
chr3 60315707 60315708 rs6762886
chr3 60315725 60315726 kgp17961390
chr3 60316416 60316417 rs727476
chr3 60321081 60321082 rs13074132
chr3 60321270 60321271 rs9878437
chr3 60321295 60321296 rs9878446
chr3 60321911 60321912 kgp7537106
chr3 60324336 60324337 kgp7904854
chr3 60325544 60325545 kgp17799201
chr3 60326347 60326348 kgp11169257
chr3 60327198 60327199 rs1006902
chr3 60327261 60327262 kgp3274257
chr3 60327390 60327391 rs17599845
chr3 60328072 60328073 kgp2055236
chr3 60328467 60328468 kgp1948586
chr3 60328599 60328600 rs6800393
chr3 60330355 60330356 rs11708562
chr3 60332230 60332231 kgp6323475
chr3 60332300 60332301 rs6771886
chr3 60333448 60333449 rs11920482
chr3 60334463 60334464 kgp11908661
chr3 60336138 60336139 kgp9672986
chr3 60336923 60336924 kgp5687043
chr3 60337608 60337609 rs6789642
chr3 60337650 60337651 rs6764498
chr3 60338005 60338006 rs4679476
chr3 60338748 60338749 kgp4413895
chr3 60341046 60341047 kgp17777200
chr3 60341701 60341702 rs6778218
chr3 60341772 60341773 rs6778312
chr3 60342110 60342111 rs10510842
chr3 60342438 60342439 kgp7651771
chr3 60342725 60342726 kgp4832032
chr3 60344189 60344190 kgp3209831
chr3 60345357 60345358 kgp17640990
chr3 60345428 60345429 kgp2253361
chr3 60347121 60347122 kgp8680037
chr3 60347134 60347135 kgp5667415
chr3 60347583 60347584 kgp17808705
chr3 60348942 60348943 rs6784469
chr3 60348976 60348977 rs6773303
chr3 60349108 60349109 rs6773500
chr3 60349303 60349304 rs965033
chr3 60349363 60349364 kgp1515590
chr3 60349389 60349390 kgp17715067
chr3 60349741 60349742 kgp7728104
chr3 60350708 60350709 rs6782631
chr3 60351038 60351039 kgp17970345
chr3 60351616 60351617 kgp18166271
chr3 60351745 60351746 rs6786100
chr3 60352974 60352975 kgp7928839
chr3 60353154 60353155 kgp2118810
chr3 60353621 60353622 rs12489534
chr3 60353854 60353855 kgp7546118
chr3 60355735 60355736 kgp1070559
chr3 60355853 60355854 kgp8720432
chr3 60356196 60356197 kgp625674
chr3 60357381 60357382 rs17062850
chr3 60357821 60357822 kgp8182289
chr3 60357955 60357956 rs1057504
chr3 60358099 60358100 rs3732551
chr3 60358483 60358484 kgp18042987
chr3 60358516 60358517 rs7636619
chr3 60358674 60358675 kgp17605474
chr3 60360206 60360207 rs6795869
chr3 60360746 60360747 rs6807084
chr3 60361585 60361586 kgp9009608
chr3 60362564 60362565 rs1569355
chr3 60364045 60364046 kgp18088804
chr3 60364605 60364606 rs7631068
chr3 60364675 60364676 rs7621056
chr3 60364829 60364830 rs2687163
chr3 60364977 60364978 kgp2187213
chr3 60365706 60365707 kgp4067701
chr3 60365990 60365991 kgp17519823
chr3 60366686 60366687 kgp3652534
chr3 60367606 60367607 kgp17995060
chr3 60370361 60370362 rs9847855
chr3 60370721 60370722 kgp11770236
chr3 60371052 60371053 kgp10763723
chr3 60372035 60372036 rs2687169
chr3 60372143 60372144 rs2687170
chr3 60372386 60372387 kgp4885325
chr3 60373362 60373363 kgp4980791
chr3 60374027 60374028 rs9868281
chr3 60374359 60374360 kgp12372268
chr3 60375315 60375316 kgp11078380
chr3 60377177 60377178 rs2687177
chr3 60378433 60378434 kgp5765007
chr3 60378645 60378646 kgp4255756
chr3 60380393 60380394 kgp116470
chr3 60383449 60383450 kgp9639863
chr3 60383927 60383928 kgp2698953
chr3 60384626 60384627 kgp1935848
chr3 60384627 60384628 kgp9056895
chr3 60385193 60385194 kgp5180751
chr3 60385764 60385765 rs2687152
chr3 60386045 60386046 kgp3860674
chr3 60386710 60386711 kgp6232204
chr3 60386781 60386782 rs17062981
chr3 60388321 60388322 rs7618479
chr3 60389253 60389254 kgp12501692
chr3 60392366 60392367 rs11709440
chr3 60396849 60396850 rs242197
chr3 60397407 60397408 kgp17890364
chr3 60398301 60398302 kgp10604199
chr3 60399321 60399322 rs12489848
chr3 60400157 60400158 kgp8290585
chr3 60400466 60400467 kgp7068104
chr3 60400720 60400721 kgp2182766
chr3 60401367 60401368 kgp9072136
chr3 60402544 60402545 kgp1157684
chr3 60403022 60403023 kgp4658865
chr3 60403111 60403112 kgp8774511
chr3 60403339 60403340 kgp9087489
chr3 60403657 60403658 rs2687181
chr3 60404704 60404705 kgp6871875
chr3 60405160 60405161 kgp5141516
chr3 60405186 60405187 kgp285002
chr3 60405605 60405606 kgp11990837
chr3 60406322 60406323 kgp11413342
chr3 60407863 60407864 rs151743
chr3 60408346 60408347 kgp4846518
chr3 60408403 60408404 rs241693
chr3 60410186 60410187 kgp4390026
chr3 60411668 60411669 kgp324266
chr3 60412027 60412028 kgp3841961
chr3 60412560 60412561 rs9877074
chr3 60414929 60414930 rs741753
chr3 60416357 60416358 kgp273810
chr3 60416546 60416547 rs1996828
chr3 60417102 60417103 rs2687193
chr3 60417207 60417208 kgp3165897
chr3 60418720 60418721 rs7621114
chr3 60420434 60420435 kgp17730593
chr3 60420664 60420665 rs241688
chr3 60421118 60421119 rs2594250
chr3 60423008 60423009 rs2687189
chr3 60425542 60425543 kgp17853372
chr3 60425613 60425614 kgp17670032
chr3 60426565 60426566 kgp18226504
chr3 60426591 60426592 rs2594247
chr3 60427975 60427976 kgp2366562
chr3 60432291 60432292 rs478899
chr3 60434121 60434122 rs381450
chr3 60434443 60434444 rs9842655
chr3 60437235 60437236 kgp1920877
chr3 60437361 60437362 kgp10414492
chr3 60438025 60438026 rs410351
chr3 60439042 60439043 rs17063156
chr3 60439549 60439550 kgp18027703
chr3 60439566 60439567 kgp11897817
chr3 60441078 60441079 rs1947161
chr3 60445103 60445104 rs9834447
chr3 60445252 60445253 rs391844
chr3 60446057 60446058 rs12638665
chr3 60446794 60446795 kgp2241589
chr3 60447368 60447369 rs445057
chr3 60447387 60447388 kgp7359014
chr3 60447989 60447990 kgp4760366
chr3 60448260 60448261 rs424675
chr3 60448319 60448320 rs379394
chr3 60448670 60448671 rs9809480
chr3 60449008 60449009 kgp9818491
chr3 60449248 60449249 kgp5118196
chr3 60449731 60449732 kgp17639699
chr3 60453226 60453227 rs1597104
chr3 60456953 60456954 kgp2782439
chr3 60458837 60458838 rs4234288
chr3 60458975 60458976 rs3856654
chr3 60459290 60459291 rs2734390
chr3 60459712 60459713 kgp130239
chr3 60460969 60460970 kgp17613234
chr3 60461389 60461390 kgp9327774
chr3 60461415 60461416 rs7644852
chr3 60461440 60461441 kgp995893
chr3 60461993 60461994 rs9868373
chr3 60464075 60464076 rs7627398
chr3 60464274 60464275 rs453951
chr3 60465138 60465139 rs2166824
chr3 60465278 60465279 rs1447971
chr3 60471853 60471854 kgp10820514
chr3 60471984 60471985 kgp11999375
chr3 60472106 60472107 rs9818349
chr3 60472149 60472150 kgp12181981
chr3 60472208 60472209 rs9856634
chr3 60472362 60472363 kgp9206015
chr3 60472409 60472410 kgp10335394
chr3 60472480 60472481 kgp7744849
chr3 60472649 60472650 kgp3098589
chr3 60472709 60472710 rs410072
chr3 60472814 60472815 rs2362892
chr3 60472882 60472883 kgp9425808
chr3 60473596 60473597 kgp18074178
chr3 60473904 60473905 kgp7509333
chr3 60474378 60474379 kgp7713134
chr3 60475268 60475269 kgp8258040
chr3 60475615 60475616 kgp7800084
chr3 60476078 60476079 kgp9500674
chr3 60476805 60476806 kgp6005771
chr3 60476874 60476875 kgp621794
chr3 60477412 60477413 kgp5017056
chr3 60478815 60478816 kgp2689253
chr3 60479379 60479380 rs242219
chr3 60480018 60480019 kgp8938870
chr3 60480391 60480392 kgp6164917
chr3 60480675 60480676 kgp3327014
chr3 60481409 60481410 kgp9208253
chr3 60481458 60481459 rs2197751
chr3 60483875 60483876 kgp1712806
chr3 60483917 60483918 kgp5755527
chr3 60484282 60484283 kgp10804079
chr3 60484432 60484433 rs6793324
chr3 60484490 60484491 kgp1306072
chr3 60485639 60485640 kgp9349015
chr3 60485732 60485733 kgp1681960
chr3 60485736 60485737 kgp3013432
chr3 60486578 60486579 kgp1407113
chr3 60486654 60486655 kgp4547673
chr3 60486956 60486957 kgp3283001
chr3 60487013 60487014 kgp2476861
chr3 60487073 60487074 rs17661314
chr3 60487093 60487094 kgp12376019
chr3 60487246 60487247 rs9881736
chr3 60487312 60487313 rs2121865
chr3 60487687 60487688 rs12493686
chr3 60487913 60487914 kgp9741718
chr3 60488693 60488694 kgp9006274
chr3 60488757 60488758 kgp8066765
chr3 60488826 60488827 rs12498050
chr3 60490960 60490961 rs11719292
chr3 60490989 60490990 rs12496532
chr3 60491102 60491103 rs6789538
chr3 60491406 60491407 rs6783772
chr3 60491502 60491503 rs6783802
chr3 60492135 60492136 rs10510846
chr3 60492299 60492300 rs13316872
chr3 60493071 60493072 rs11922239
chr3 60495052 60495053 kgp7015224
chr3 60495296 60495297 kgp10881940
chr3 60496076 60496077 rs1447974
chr3 60496301 60496302 rs9863826
chr3 60497363 60497364 kgp18078952
chr3 60497430 60497431 kgp6369565
chr3 60498030 60498031 kgp10841653
chr3 60498129 60498130 rs6771732
chr3 60498171 60498172 rs13101027
chr3 60498519 60498520 rs9828971
chr3 60498731 60498732 rs7634921
chr3 60500548 60500549 rs2017941
chr3 60501452 60501453 kgp43146
chr3 60501860 60501861 rs9829514
chr3 60501883 60501884 rs9829628
chr3 60502114 60502115 kgp9286520
chr3 60502446 60502447 kgp9317585
chr3 60502640 60502641 kgp11800535
chr3 60503107 60503108 rs9311767
chr3 60503437 60503438 kgp12375933
chr3 60503465 60503466 kgp7515499
chr3 60505691 60505692 kgp11858091
chr3 60506348 60506349 rs17063425
chr3 60506368 60506369 kgp4972045
chr3 60507810 60507811 kgp6004352
chr3 60508339 60508340 kgp10293780
chr3 60508566 60508567 kgp11020998
chr3 60510155 60510156 kgp18075404
chr3 60510790 60510791 kgp9548068
chr3 60510908 60510909 rs12492175
chr3 60511132 60511133 rs241706
chr3 60512504 60512505 rs241705
chr3 60512719 60512720 kgp18087369
chr3 60512888 60512889 rs241704
chr3 60513122 60513123 rs4679545
chr3 60514029 60514030 kgp7363168
chr3 60514661 60514662 kgp17933766
chr3 60514735 60514736 rs2594264
chr3 60515777 60515778 rs717821
chr3 60515854 60515855 kgp11410169
chr3 60516132 60516133 rs1014595
chr3 60516255 60516256 rs241700
chr3 60518997 60518998 rs17063477
chr3 60519223 60519224 kgp7020090
chr3 60519575 60519576 rs241698
chr3 60521595 60521596 rs17668453
chr3 60523329 60523330 rs2594257
chr3 60526816 60526817 kgp5569281
chr3 60527478 60527479 kgp10369886
chr3 60529388 60529389 kgp8599939
chr3 60531241 60531242 rs6807877
chr3 60534886 60534887 kgp12033866
chr3 60536419 60536420 rs2006807
chr3 60537998 60537999 kgp11791065
chr3 60540089 60540090 kgp3016460
chr3 60540595 60540596 kgp17742439
chr3 60540744 60540745 rs151737
chr3 60540970 60540971 kgp17968225
chr3 60542026 60542027 rs17063494
chr3 60542150 60542151 rs241671
chr3 60542524 60542525 rs241672
chr3 60544131 60544132 rs6805296
chr3 60544478 60544479 kgp6413760
chr3 60545388 60545389 kgp1685652
chr3 60545601 60545602 rs180998
chr3 60546395 60546396 rs12487370
chr3 60546806 60546807 rs181002
chr3 60546855 60546856 rs181003
chr3 60546954 60546955 kgp17734037
chr3 60547810 60547811 kgp9637238
chr3 60548727 60548728 rs1447959
chr3 60549346 60549347 kgp8514032
chr3 60549394 60549395 kgp11719967
chr3 60550890 60550891 rs7634073
chr3 60550954 60550955 kgp17824357
chr3 60550969 60550970 kgp17536645
chr3 60551319 60551320 kgp598591
chr3 60554439 60554440 kgp3906354
chr3 60554553 60554554 kgp5188968
chr3 60556203 60556204 kgp3635655
chr3 60556367 60556368 kgp7509479
chr3 60556694 60556695 kgp5194035
chr3 60557684 60557685 rs2301156
chr3 60557851 60557852 rs2255772
chr3 60558064 60558065 kgp17655747
chr3 60559888 60559889 kgp5065024
chr3 60560161 60560162 kgp11821934
chr3 60560312 60560313 kgp2718532
chr3 60561832 60561833 kgp17971362
chr3 60561848 60561849 kgp4379619
chr3 60561999 60562000 kgp12323615
chr3 60562326 60562327 rs17063532
chr3 60563159 60563160 rs10510849
chr3 60563631 60563632 rs3937353
chr3 60565902 60565903 kgp2283587
chr3 60566054 60566055 kgp7863651
chr3 60566160 60566161 rs17669257
chr3 60566491 60566492 rs10451993
chr3 60568252 60568253 rs9833533
chr3 60572072 60572073 rs7651468
chr3 60573680 60573681 rs13079016
chr3 60573768 60573769 rs9826800
chr3 60574068 60574069 rs6785709
chr3 60574558 60574559 kgp17684901
chr3 60574720 60574721 kgp10264386
chr3 60574910 60574911 kgp7551083
chr3 60575074 60575075 kgp8634294
chr3 60576323 60576324 rs2049799
chr3 60576768 60576769 rs2734370
chr3 60580021 60580022 kgp9512405
chr3 60581432 60581433 kgp1543112
chr3 60581805 60581806 rs12638023
chr3 60582729 60582730 kgp3166188
chr3 60584203 60584204 kgp11908087
chr3 60584216 60584217 kgp10318658
chr3 60584442 60584443 kgp4803438
chr3 60585755 60585756 rs7617530
chr3 60585932 60585933 rs2856025
chr3 60586451 60586452 rs2682967
chr3 60587579 60587580 rs11712757
chr3 60588094 60588095 rs2226972
chr3 60589985 60589986 rs1158425
chr3 60590062 60590063 rs724025
chr3 60591505 60591506 rs2682971
chr3 60592347 60592348 rs11720214
chr3 60592514 60592515 kgp17830706
chr3 60592623 60592624 rs9879362
chr3 60592825 60592826 rs9883165
chr3 60593141 60593142 kgp8316319
chr3 60594324 60594325 kgp9345850
chr3 60594366 60594367 rs2856034
chr3 60595402 60595403 rs939496
chr3 60595985 60595986 rs17624325
chr3 60596342 60596343 kgp12139554
chr3 60597000 60597001 rs17670198
chr3 60597838 60597839 kgp10910989
chr3 60599021 60599022 kgp18235103
chr3 60599029 60599030 rs717762
chr3 60599281 60599282 rs715381
chr3 60599390 60599391 rs715382
chr3 60600914 60600915 rs2682979
chr3 60601052 60601053 rs7638130
chr3 60601301 60601302 kgp5865771
chr3 60601388 60601389 kgp1642108
chr3 60602894 60602895 kgp3641629
chr3 60603620 60603621 kgp11018226
chr3 60604362 60604363 kgp2176419
chr3 60604759 60604760 P2_M_061510_3_614_P
chr3 60604942 60604943 kgp11559902
chr3 60605582 60605583 kgp7567006
chr3 60607895 60607896 rs721207
chr3 60608237 60608238 kgp17900651
chr3 60610340 60610341 rs2885865
chr3 60611612 60611613 rs2363670
chr3 60613658 60613659 rs7633853
chr3 60614445 60614446 rs4679481
chr3 60614581 60614582 kgp10943951
chr3 60614898 60614899 rs12152491
chr3 60615309 60615310 rs11926787
chr3 60615589 60615590 rs967318
chr3 60616152 60616153 rs6762641
chr3 60616651 60616652 rs10510851
chr3 60616789 60616790 rs10510852
chr3 60618335 60618336 rs7618762
chr3 60619588 60619589 kgp7816028
chr3 60620283 60620284 rs12637393
chr3 60620780 60620781 kgp1961603
chr3 60621529 60621530 kgp6958497
chr3 60622182 60622183 kgp6283527
chr3 60623275 60623276 kgp4169290
chr3 60623463 60623464 kgp901295
chr3 60623971 60623972 kgp18164379
chr3 60624814 60624815 kgp8481781
chr3 60624951 60624952 kgp17909596
chr3 60625100 60625101 kgp4224346
chr3 60625153 60625154 kgp8235152
chr3 60625597 60625598 rs2856058
chr3 60625657 60625658 kgp7676447
chr3 60626005 60626006 rs9843949
chr3 60627198 60627199 kgp17864517
chr3 60629838 60629839 kgp6597070
chr3 60630359 60630360 rs6803624
chr3 60631380 60631381 kgp17910431
chr3 60631935 60631936 rs2682931
chr3 60632798 60632799 kgp7091029
chr3 60634626 60634627 kgp1339794
chr3 60635316 60635317 kgp2650232
chr3 60636060 60636061 rs2856076
chr3 60639095 60639096 rs9311769
chr3 60639503 60639504 rs7649096
chr3 60640905 60640906 rs9311770
chr3 60642894 60642895 kgp11213303
chr3 60643207 60643208 kgp17966910
chr3 60645133 60645134 rs9813580
chr3 60647539 60647540 rs1735448
chr3 60648646 60648647 kgp4980728
chr3 60652379 60652380 kgp3975694
chr3 60655201 60655202 rs12630435
chr3 60655447 60655448 rs9819311
chr3 60656472 60656473 kgp9147376
chr3 60656973 60656974 rs986687
chr3 60657212 60657213 rs1716709
chr3 60658607 60658608 rs1627302
chr3 60658870 60658871 rs1629179
chr3 60659566 60659567 kgp3674478
chr3 60659697 60659698 kgp10795493
chr3 60659786 60659787 kgp3731007
chr3 60660119 60660120 rs9836897
chr3 60660178 60660179 rs1716714
chr3 60661145 60661146 rs17063781
chr3 60662281 60662282 rs1735443
chr3 60664074 60664075 rs1735444
chr3 60664488 60664489 kgp9858705
chr3 60670455 60670456 kgp3609121
chr3 60670716 60670717 kgp6249940
chr3 60671317 60671318 rs1716734
chr3 60675739 60675740 kgp7189509
chr3 60676987 60676988 kgp10362636
chr3 60677982 60677983 kgp7266124
chr3 60681360 60681361 rs1716722
chr3 60681991 60681992 rs1716721
chr3 60683736 60683737 rs1735457
chr3 60684275 60684276 rs6446150
chr3 60687448 60687449 kgp2563851
chr3 60689475 60689476 rs9861551
chr3 60689783 60689784 kgp7296654
chr3 60690571 60690572 kgp8856277
chr3 60691253 60691254 kgp11382309
chr3 60691604 60691605 rs1735460
chr3 60691812 60691813 rs9838172
chr3 60692132 60692133 rs9838669
chr3 60693252 60693253 rs1716725
chr3 60695315 60695316 kgp10487909
chr3 60695637 60695638 kgp3963251
chr3 60695938 60695939 kgp17830328
chr3 60703615 60703616 rs1735468
chr3 60705024 60705025 rs1735471
chr3 60705561 60705562 kgp18091029
chr3 60706911 60706912 kgp10610497
chr3 60708888 60708889 rs1716748
chr3 60709744 60709745 rs9860076
chr3 60711008 60711009 kgp11393496
chr3 60711658 60711659 rs7643144
chr3 60712074 60712075 rs1716753
chr3 60712139 60712140 kgp10034618
chr3 60712261 60712262 kgp8328888
chr3 60714930 60714931 rs7636357
chr3 60715165 60715166 rs1735475
chr3 60716036 60716037 kgp11492245
chr3 60716488 60716489 kgp3369611
chr3 60716972 60716973 kgp4740314
chr3 60719138 60719139 kgp11458999
chr3 60719675 60719676 kgp18049492
chr3 60719750 60719751 kgp7133795
chr3 60719750 60719751 rs17063890
chr3 60722024 60722025 kgp8465905
chr3 60722564 60722565 kgp17769369
chr3 60722634 60722635 rs9311777
chr3 60723297 60723298 kgp3757433
chr3 60723909 60723910 rs741891
chr3 60724389 60724390 rs6781958
chr3 60726843 60726844 rs12631593
chr3 60727325 60727326 rs17031633
chr3 60727498 60727499 rs2205359
chr3 60727957 60727958 rs760314
chr3 60729114 60729115 rs11914567
chr3 60730583 60730584 kgp1618568
chr3 60730656 60730657 kgp3798399
chr3 60731549 60731550 kgp17755885
chr3 60731964 60731965 kgp2626735
chr3 60731998 60731999 rs6783059
chr3 60732189 60732190 kgp6772803
chr3 60732715 60732716 kgp4298229
chr3 60733151 60733152 rs3920477
chr3 60734052 60734053 kgp9555885
chr3 60735140 60735141 kgp17619005
chr3 60735348 60735349 kgp8126737
chr3 60737210 60737211 kgp821812
chr3 60738298 60738299 kgp11335633
chr3 60738419 60738420 rs17063920
chr3 60738684 60738685 kgp6335019
chr3 60738904 60738905 kgp18185943
chr3 60740479 60740480 rs9311779
chr3 60741547 60741548 kgp11724260
chr3 60741688 60741689 rs9850579
chr3 60743057 60743058 rs4974255
chr3 60743230 60743231 rs6802326
chr3 60743543 60743544 rs17063926
chr3 60743858 60743859 kgp17552934
chr3 60744061 60744062 kgp18145174
chr3 60744332 60744333 rs7612949
chr3 60745634 60745635 kgp743420
chr3 60746276 60746277 kgp2737258
chr3 60748725 60748726 kgp862692
chr3 60748841 60748842 rs6771383
chr3 60749320 60749321 kgp2160852
chr3 60750061 60750062 rs1569346
chr3 60752392 60752393 kgp18011677
chr3 60753125 60753126 rs13098466
chr3 60753365 60753366 kgp4421173
chr3 60757562 60757563 kgp10300437
chr3 60759268 60759269 kgp18005894
chr3 60759271 60759272 kgp9009743
chr3 60759461 60759462 rs11710207
chr3 60760807 60760808 kgp10911875
chr3 60761014 60761015 rs11130783
chr3 60761311 60761312 kgp10857751
chr3 60761471 60761472 kgp1095914
chr3 60762718 60762719 kgp10836755
chr3 60763596 60763597 rs4974228
chr3 60767148 60767149 kgp10279896
chr3 60767451 60767452 rs12492901
chr3 60769421 60769422 rs17063973
chr3 60769614 60769615 kgp10949944
chr3 60770569 60770570 rs6801955
chr3 60771107 60771108 kgp4434524
chr3 60771320 60771321 rs6794160
chr3 60771431 60771432 rs17063986
chr3 60771913 60771914 rs17063990
chr3 60772480 60772481 kgp6917938
chr3 60774699 60774700 kgp18157025
chr3 60775381 60775382 kgp6747861
chr3 60775459 60775460 rs4974241
chr3 60775967 60775968 rs6777650
chr3 60776382 60776383 kgp7368536
chr3 60777307 60777308 kgp6941478
chr3 60777646 60777647 kgp455739
chr3 60780829 60780830 kgp7971507
chr3 60780912 60780913 rs4974230
chr3 60782217 60782218 kgp11647955
chr3 60784144 60784145 kgp1368524
chr3 60787598 60787599 rs1447927
chr3 60788841 60788842 rs1447925
chr3 60792281 60792282 rs1447924
chr3 60793619 60793620 kgp6400139
chr3 60793652 60793653 rs2736736
chr3 60794216 60794217 rs2142296
chr3 60796635 60796636 kgp4898508
chr3 60797809 60797810 rs1900669
chr3 60798628 60798629 kgp7997372
chr3 60799234 60799235 kgp9170328
chr3 60802553 60802554 rs6782022
chr3 60802739 60802740 rs2736740
chr3 60803269 60803270 rs2594151
chr3 60803383 60803384 kgp9321565
chr3 60803449 60803450 rs2594148
chr3 60804046 60804047 kgp1541752
chr3 60806309 60806310 rs2736744
chr3 60806429 60806430 rs2736745
chr3 60807193 60807194 kgp17819923
chr3 60807814 60807815 kgp18022915
chr3 60807882 60807883 rs11130785
chr3 60808284 60808285 rs2594141
chr3 60808338 60808339 kgp6627238
chr3 60808404 60808405 rs2594140
chr3 60808824 60808825 rs2594139
chr3 60808878 60808879 rs6446157
chr3 60808893 60808894 kgp4371589
chr3 60809238 60809239 kgp9707834
chr3 60809314 60809315 rs1839068
chr3 60813694 60813695 kgp17900679
chr3 60817247 60817248 rs2736751
chr3 60818325 60818326 kgp12511927
chr3 60818345 60818346 kgp1011417
chr3 60821198 60821199 kgp18217805
chr3 60824838 60824839 kgp17688738
chr3 60825881 60825882 kgp18216892
chr3 60829001 60829002 rs1447919
chr3 60831011 60831012 kgp2205196
chr3 60833508 60833509 kgp8597926
chr3 60836365 60836366 kgp10164988
chr3 60837250 60837251 kgp2412877
chr3 60838517 60838518 rs11130789
chr3 60839696 60839697 kgp2958404
chr3 60841655 60841656 rs10510855
chr3 60841816 60841817 rs4974235
chr3 60843821 60843822 kgp18158703
chr3 60844641 60844642 rs2594125
chr3 60844991 60844992 kgp4693007
chr3 60850180 60850181 kgp7545240
chr3 60850505 60850506 kgp18191877
chr3 60851421 60851422 kgp18020313
chr3 60854458 60854459 kgp12506072
chr3 60856942 60856943 kgp1079270
chr3 60857052 60857053 rs9845774
chr3 60858695 60858696 rs9827591
chr3 60861017 60861018 kgp8342403
chr3 60862133 60862134 kgp18058527
chr3 60863372 60863373 kgp7515323
chr3 60864002 60864003 rs9834766
chr3 60871330 60871331 rs6793095
chr3 60871881 60871882 rs9849318
chr3 60871985 60871986 kgp56426
chr3 60872321 60872322 kgp5545977
chr3 60874076 60874077 rs11130791
chr3 60874170 60874171 kgp2699715
chr3 60874407 60874408 kgp11465233
chr3 60876647 60876648 rs6803394
chr3 60877991 60877992 rs6446159
chr3 60879537 60879538 kgp7235292
chr3 60879693 60879694 rs1562521
chr3 60880606 60880607 rs6768425
chr3 60881159 60881160 kgp17923465
chr3 60882122 60882123 kgp5701019
chr3 60883976 60883977 kgp8763494
chr3 60885139 60885140 rs6804478
chr3 60887565 60887566 kgp17872238
chr3 60890162 60890163 kgp3272722
chr3 60890868 60890869 rs11926400
chr3 60892635 60892636 kgp17735753
chr3 60892740 60892741 rs6765028
chr3 60893297 60893298 kgp2164475
chr3 60896665 60896666 kgp235595
chr3 60898270 60898271 rs6793737
chr3 60898985 60898986 rs1868220
chr3 60900459 60900460 rs9311788
chr3 60902288 60902289 kgp17842631
chr3 60903293 60903294 rs11130796
chr3 60904249 60904250 kgp2766472
chr3 60905869 60905870 kgp17717046
chr3 60906168 60906169 kgp9194859
chr3 60906697 60906698 kgp6225574
chr3 60906840 60906841 kgp17585347
chr3 60907898 60907899 rs2121845
chr3 60908012 60908013 rs2044613
chr3 60917307 60917308 kgp17647488
chr3 60917832 60917833 rs9754838
chr3 60918608 60918609 rs9852553
chr3 60918895 60918896 rs9857057
chr3 60918956 60918957 rs9876711
chr3 60921418 60921419 rs11926529
chr3 60922083 60922084 rs6788545
chr3 60924715 60924716 kgp4866539
chr3 60926778 60926779 kgp1400120
chr3 60930757 60930758 kgp10174502
chr3 60931088 60931089 kgp4224059
chr3 60931939 60931940 kgp3536394
chr3 60931989 60931990 rs1562519
chr3 60933719 60933720 rs1562525
chr3 60933748 60933749 rs1562524
chr3 60933801 60933802 kgp6526634
chr3 60933933 60933934 kgp6937993
chr3 60934809 60934810 kgp17813723
chr3 60934910 60934911 kgp4878410
chr3 60934932 60934933 rs17064252
chr3 60937329 60937330 rs9811973
chr3 60937904 60937905 rs6783304
chr3 60938162 60938163 kgp6027120
chr3 60938353 60938354 kgp8404716
chr3 60938642 60938643 kgp11063322
chr3 60938923 60938924 kgp5184574
chr3 60938973 60938974 kgp11693963
chr3 60939762 60939763 rs13070093
chr3 60940933 60940934 rs9842471
chr3 60941622 60941623 kgp11312816
chr3 60942044 60942045 kgp11882247
chr3 60943572 60943573 kgp11369940
chr3 60944974 60944975 kgp5410382
chr3 60945113 60945114 kgp17771024
chr3 60952417 60952418 rs6414610
chr3 60953588 60953589 kgp6057808
chr3 60957449 60957450 rs11130802
chr3 60960163 60960164 rs6776499
chr3 60961755 60961756 kgp2093522
chr3 60964913 60964914 kgp18221244
chr3 60966385 60966386 rs7372683
chr3 60969372 60969373 rs6446172
chr3 60970832 60970833 kgp18150639
chr3 60973628 60973629 kgp17715029
chr3 60973658 60973659 kgp17675553
chr3 60975379 60975380 rs7632682
chr3 60975663 60975664 kgp17902493
chr3 60977516 60977517 rs6797228
chr3 60978759 60978760 kgp17722428
chr3 60982243 60982244 kgp18103157
chr3 60983279 60983280 kgp17642994
chr3 60983369 60983370 kgp17556839
chr3 60984357 60984358 kgp6532294
chr3 60985596 60985597 kgp17597356
chr3 60986592 60986593 kgp866974
chr3 60989169 60989170 rs6804627
chr3 60989744 60989745 rs7648908
chr3 60990202 60990203 kgp7900286
chr3 60992735 60992736 rs6809666
chr3 60992931 60992932 rs7374239
chr3 60993914 60993915 rs4129352
chr3 60994684 60994685 kgp18018108
chr3 60995349 60995350 rs6773775
chr3 60996219 60996220 rs2118809
chr3 60997281 60997282 kgp17569213
chr3 60997453 60997454 kgp17885515
chr3 61004198 61004199 rs6786392
chr3 61004305 61004306 rs9832173
chr3 61004739 61004740 rs11130806
chr3 61005189 61005190 kgp17815447
chr3 61005346 61005347 kgp682200
chr3 61010229 61010230 kgp17780332
chr3 61010330 61010331 rs17634592
chr3 61010631 61010632 rs17685796
chr3 61011866 61011867 kgp11086015
chr3 61012012 61012013 rs17064318
chr3 61014079 61014080 rs4688142
chr3 61015133 61015134 rs17064323
chr3 61016038 61016039 rs11130807
chr3 61016116 61016117 kgp3917821
chr3 61021187 61021188 rs17064329
chr3 61021238 61021239 rs2365045
chr3 61023354 61023355 rs6446179
chr3 61025968 61025969 kgp18011588
chr3 61027371 61027372 kgp2028655
chr3 61027642 61027643 rs17686365
chr3 61028630 61028631 rs9311790
chr3 61035463 61035464 kgp11858367
chr3 61035833 61035834 kgp10616333
chr3 61036291 61036292 rs9862715
chr3 61036502 61036503 kgp149470
chr3 61036904 61036905 rs6791496
chr3 61037494 61037495 rs13324938
chr3 61038197 61038198 kgp7124055
chr3 61038207 61038208 kgp9329868
chr3 61038966 61038967 kgp1029995
chr3 61039395 61039396 kgp17538987
chr3 61039483 61039484 kgp1932768
chr3 61040283 61040284 rs2365052
chr3 61040358 61040359 kgp862452
chr3 61040390 61040391 kgp1099405
chr3 61040475 61040476 kgp136089
chr3 61040524 61040525 kgp86448
chr3 61040704 61040705 rs10510858
chr3 61040788 61040789 rs11712250
chr3 61040859 61040860 rs10510859
chr3 61041359 61041360 kgp3795551
chr3 61042287 61042288 kgp10740374
chr3 61042316 61042317 rs12108196
chr3 61043431 61043432 kgp8055022
chr3 61044632 61044633 kgp3267774
chr3 61045091 61045092 kgp4119579
chr3 61045659 61045660 rs4414847
chr3 61046211 61046212 rs6809101
chr3 61046862 61046863 rs7616675
chr3 61046954 61046955 kgp7015809
chr3 61047067 61047068 kgp8417039
chr3 61047400 61047401 rs7642017
chr3 61048257 61048258 rs9869954
chr3 61049294 61049295 kgp17984146
chr3 61049635 61049636 kgp3346210
chr3 61050673 61050674 kgp3505755
chr3 61051421 61051422 rs7610478
chr3 61052346 61052347 rs6763300
chr3 61054344 61054345 rs13099522
chr3 61054479 61054480 kgp17946432
chr3 61054493 61054494 rs13099398
chr3 61055972 61055973 kgp18009186
chr3 61056244 61056245 kgp11951479
chr3 61057289 61057290 kgp17957371
chr3 61057505 61057506 kgp4324132
chr3 61058487 61058488 kgp714621
chr3 61061361 61061362 rs7636568
chr3 61061860 61061861 rs1439006
chr3 61062332 61062333 kgp5855815
chr3 61064057 61064058 kgp18209898
chr3 61065828 61065829 kgp857257
chr3 61066519 61066520 rs11925380
chr3 61066986 61066987 rs1439008
chr3 61070287 61070288 kgp8893507
chr3 61070453 61070454 rs6445190
chr3 61070812 61070813 kgp663736
chr3 61071810 61071811 rs9845837
chr3 61074228 61074229 kgp1612796
chr3 61074704 61074705 rs17064433
chr3 61074774 61074775 kgp5178275
chr3 61081347 61081348 rs1530092
chr3 61081535 61081536 rs9820971
chr3 61081767 61081768 rs11921290
chr3 61082152 61082153 rs9825823
chr3 61094156 61094157 kgp5717469
chr3 61094759 61094760 kgp6296294
chr3 61096081 61096082 rs7642143
chr3 61097346 61097347 kgp17896275
chr3 61097804 61097805 kgp5457478
chr3 61101005 61101006 rs9850400
chr3 61101401 61101402 kgp12410061
chr3 61101759 61101760 rs17064482
chr3 61102143 61102144 kgp10700407
chr3 61102285 61102286 kgp8468204
chr3 61103016 61103017 kgp10413816
chr3 61103608 61103609 rs6806415
chr3 61103896 61103897 rs1439004
chr3 61106243 61106244 kgp7304609
chr3 61109929 61109930 kgp11888666
chr3 61110731 61110732 kgp17607714
chr3 61111194 61111195 kgp634355
chr3 61111661 61111662 kgp2716811
chr3 61112499 61112500 kgp17743659
chr3 61114155 61114156 rs9311796
chr3 61116008 61116009 rs1821942
chr3 61118796 61118797 kgp4625168
chr3 61119384 61119385 kgp7399032
chr3 61119922 61119923 rs12487188
chr3 61120494 61120495 kgp40171
chr3 61121203 61121204 kgp6932070
chr3 61121885 61121886 kgp2402605
chr3 61122317 61122318 rs9830950
chr3 61122341 61122342 kgp7446828
chr3 61122629 61122630 kgp17849708
chr3 61122631 61122632 kgp1158582
chr3 61122803 61122804 kgp5475471
chr3 61123401 61123402 kgp7075905
chr3 61124256 61124257 rs11130818
chr3 61126820 61126821 rs2886261
chr3 61127204 61127205 rs9877396
chr3 61127303 61127304 kgp7326723
chr3 61130826 61130827 rs9812158
chr3 61131740 61131741 kgp17865735
chr3 61131785 61131786 kgp9061019
chr3 61132697 61132698 rs4309721
chr3 61132910 61132911 kgp3902952
chr3 61133160 61133161 rs17064507
chr3 61133498 61133499 kgp1925282
chr3 61133546 61133547 kgp18071223
chr3 61134871 61134872 rs17637725
chr3 61136290 61136291 kgp9598110
chr3 61136893 61136894 rs17637774
chr3 61137711 61137712 kgp10625917
chr3 61139189 61139190 rs17064511
chr3 61139747 61139748 rs7646749
chr3 61140284 61140285 rs10866044
chr3 61141433 61141434 rs9876185
chr3 61142440 61142441 rs17637930
chr3 61143507 61143508 kgp6290001
chr3 61144567 61144568 rs9816826
chr3 61146262 61146263 kgp8331028
chr3 61149050 61149051 kgp10759066
chr3 61150142 61150143 rs2165041
chr3 61152286 61152287 rs1978865
chr3 61152521 61152522 kgp6897474
chr3 61153577 61153578 rs1966136
chr3 61154313 61154314 kgp10817747
chr3 61154667 61154668 kgp8163215
chr3 61164555 61164556 rs6792962
chr3 61165923 61165924 kgp17848110
chr3 61166820 61166821 rs11917930
chr3 61170133 61170134 kgp2588760
chr3 61170596 61170597 rs11927024
chr3 61171056 61171057 rs9875365
chr3 61172364 61172365 kgp501238
chr3 61176787 61176788 rs9831393
chr3 61177576 61177577 rs7617424
chr3 61177750 61177751 rs9819588
chr3 61178475 61178476 rs17064607
chr3 61181317 61181318 kgp11521194
chr3 61182764 61182765 rs12053817
chr3 61184017 61184018 kgp780724
chr3 61184223 61184224 kgp426220
chr3 61184320 61184321 rs1470035
chr3 61186549 61186550 rs9846073
chr3 61187210 61187211 kgp6370830
chr3 61187273 61187274 kgp1251123
chr3 61187339 61187340 kgp9592558
chr3 61189519 61189520 rs11923043
chr3 61190082 61190083 kgp2801196
chr3 61190232 61190233 rs9856186
chr3 61190419 61190420 rs6772523
chr3 61205032 61205033 kgp5218744
chr3 61205740 61205741 rs17064653
chr3 61208201 61208202 rs17064660
chr3 61209435 61209436 kgp11716310
chr3 61210469 61210470 kgp194363
chr3 61212629 61212630 kgp17741040
chr3 61213000 61213001 kgp5175711
chr3 61214502 61214503 kgp17937662
chr3 61214936 61214937 kgp11363252
chr3 61215229 61215230 kgp1317517
chr3 61215341 61215342 kgp3540966
chr3 61215496 61215497 rs10866046
chr3 61216474 61216475 rs7640496
chr3 61216662 61216663 kgp10106604
chr3 61216754 61216755 kgp4125444
chr3 61220159 61220160 kgp4203714
chr3 61224322 61224323 kgp17543820
chr3 61225462 61225463 kgp283273
chr3 61225867 61225868 kgp7504882
chr3 61227197 61227198 rs6802718
chr3 61229541 61229542 kgp6171517
chr3 61229610 61229611 kgp285602
chr3 61230477 61230478 kgp2526407
chr3 61232196 61232197 rs2365491
chr3 61232695 61232696 kgp10550135
chr3 61235664 61235665 kgp8214837
chr3 61238217 61238218 kgp9508061
chr3 61238229 61238230 kgp17975179
chr3 61238515 61238516 kgp4702659
chr3 61239570 61239571 rs7623666
chr3 61240792 61240793 rs9817853
chr3 61241177 61241178 rs12632761
chr3 61242144 61242145 kgp17950042
chr3 61246996 61246997 rs7629340
chr3 61250313 61250314 kgp10763450
chr3 61251634 61251635 kgp8070739
chr3 61252468 61252469 rs815719
chr3 61253181 61253182 rs9871848
chr3 61253494 61253495 rs1093194
chr3 61253887 61253888 kgp6903134
chr3 61255491 61255492 kgp4454998
chr3 61257561 61257562 kgp7506472
chr3 61260043 61260044 kgp11947746
chr3 61262148 61262149 rs815710
chr3 61262261 61262262 kgp6836012
chr3 61266223 61266224 kgp3086016
chr3 61267415 61267416 rs745830
chr3 61267447 61267448 kgp5070270
chr3 61271103 61271104 rs815699
chr3 61271443 61271444 kgp11067434
chr3 61273541 61273542 rs1349798
chr3 61273563 61273564 rs1349799
chr3 61273797 61273798 rs7648494
chr3 61276279 61276280 kgp1254740
chr3 61277744 61277745 rs1901890
chr3 61277927 61277928 kgp3107221
chr3 61281702 61281703 kgp17536135
chr3 61281840 61281841 rs7651321
chr3 61282139 61282140 rs9877709
chr3 61282502 61282503 kgp3689609
chr3 61282720 61282721 rs7615788
chr3 61287139 61287140 rs7652939
chr3 61289532 61289533 rs9812140
chr3 61291295 61291296 rs7610946
chr3 61291737 61291738 rs12634258
chr3 61294254 61294255 kgp17642219
chr3 61294387 61294388 kgp18123179
chr3 61296769 61296770 kgp17786230
chr3 61297907 61297908 kgp17866265
chr3 61299029 61299030 kgp17525800
chr3 61299629 61299630 rs6784508
chr3 61301785 61301786 kgp2558899
chr3 61302068 61302069 kgp7855022
chr3 61302713 61302714 rs7622872
chr3 61309583 61309584 kgp7722815
chr3 61310076 61310077 kgp2238665
chr3 61310175 61310176 kgp1741437
chr3 61310327 61310328 rs7625594
chr3 61313956 61313957 kgp6629302
chr3 61315349 61315350 rs6445204
chr3 61318621 61318622 rs12491370
chr3 61318720 61318721 rs1901892
chr3 61322117 61322118 kgp10149661
chr3 61322602 61322603 kgp4201921
chr3 61329445 61329446 kgp3794573
chr3 61331554 61331555 rs4688444
chr3 61334898 61334899 kgp1637105
chr3 61335811 61335812 rs6445205
chr3 61337689 61337690 rs6414548
chr3 61339434 61339435 kgp11151456
chr3 61341350 61341351 kgp18121670
chr3 61344815 61344816 rs896905
chr3 61344949 61344950 kgp11587053
chr3 61347393 61347394 rs9311805
chr3 61348591 61348592 rs9826581
chr3 61354757 61354758 kgp6158749
chr3 61357677 61357678 kgp4502720
chr3 61358212 61358213 kgp8279646
chr3 61360511 61360512 kgp2696424
chr3 61360929 61360930 kgp18152490
chr3 61364710 61364711 kgp18133803
chr3 61366521 61366522 kgp12400119
chr3 61366907 61366908 kgp86473
chr3 61368883 61368884 kgp17679988
chr3 61371151 61371152 kgp17632096
chr3 61375685 61375686 rs9822542
chr3 61375727 61375728 kgp9054999
chr3 61375760 61375761 rs9822587
chr3 61376081 61376082 kgp6512927
chr3 61376261 61376262 kgp4385711
chr3 61380153 61380154 kgp11473955
chr3 61385700 61385701 kgp6600479
chr3 61389475 61389476 rs9810775
chr3 61390404 61390405 rs963604
chr3 61393271 61393272 kgp11508374
chr3 61394041 61394042 rs6800582
chr3 61395235 61395236 rs1563135
chr3 61399077 61399078 rs9835007
chr3 61401111 61401112 rs9882998
chr3 61401191 61401192 kgp11726929
chr3 61402068 61402069 rs11927012
chr3 61402718 61402719 kgp4478107
chr3 61402987 61402988 rs11130841
chr3 61406344 61406345 rs1540554
chr3 61408147 61408148 kgp10879760
chr3 61410871 61410872 rs11130842
chr3 61411359 61411360 kgp3342239
chr3 61413772 61413773 kgp9654806
chr3 61414951 61414952 kgp17878917
chr3 61415118 61415119 kgp1132898
chr3 61416339 61416340 kgp17544615
chr3 61416513 61416514 rs6781195
chr3 61418940 61418941 rs10433636
chr3 61419049 61419050 kgp17800218
chr3 61425164 61425165 kgp7901392
chr3 61425362 61425363 kgp9878993
chr3 61425443 61425444 kgp2354651
chr3 61426256 61426257 kgp18178361
chr3 61426965 61426966 kgp1183763
chr3 61428913 61428914 kgp4733623
chr3 61429620 61429621 kgp6743883
chr3 61429784 61429785 rs1453754
chr3 61429917 61429918 kgp1437966
chr3 61432048 61432049 kgp17889598
chr3 61432693 61432694 rs9855325
chr3 61434916 61434917 kgp4905766
chr3 61438209 61438210 rs17320598
chr3 61438943 61438944 rs11716158
chr3 61439922 61439923 kgp312004
chr3 61440244 61440245 kgp5127763
chr3 61440711 61440712 kgp6397057
chr3 61441172 61441173 kgp18163189
chr3 61441458 61441459 kgp11551937
chr3 61441519 61441520 rs1584829
chr3 61441601 61441602 kgp8675791
chr3 61441702 61441703 kgp1241491
chr3 61444442 61444443 rs17254891
chr3 61445320 61445321 rs9311811
chr3 61446280 61446281 rs1869405
chr3 61447736 61447737 rs967331
chr3 61447967 61447968 rs967329
chr3 61450694 61450695 kgp17722279
chr3 61452145 61452146 rs4432637
chr3 61453018 61453019 kgp17541968
chr3 61453254 61453255 rs1453758
chr3 61454041 61454042 kgp11735810
chr3 61454723 61454724 rs11716449
chr3 61455499 61455500 kgp2506745
chr3 61455661 61455662 rs4688587
chr3 61455770 61455771 rs7638621
chr3 61459330 61459331 rs6807238
chr3 61461034 61461035 kgp11037687
chr3 61464279 61464280 kgp3232061
chr3 61465328 61465329 rs1023859
chr3 61466360 61466361 rs1975729
chr3 61469902 61469903 kgp6185724
chr3 61469940 61469941 kgp5171992
chr3 61471609 61471610 kgp3487523
chr3 61472628 61472629 kgp1202277
chr3 61472885 61472886 rs4544606
chr3 61473649 61473650 kgp6388918
chr3 61474574 61474575 rs4234688
chr3 61474876 61474877 rs3885648
chr3 61479306 61479307 kgp10296096
chr3 61479623 61479624 rs4637288
chr3 61479706 61479707 kgp6138407
chr3 61480656 61480657 rs10866048
chr3 61481408 61481409 kgp6124555
chr3 61490770 61490771 rs11130845
chr3 61490776 61490777 kgp8503203
chr3 61491884 61491885 kgp1848927
chr3 61492343 61492344 kgp3747210
chr3 61493397 61493398 kgp6290874
chr3 61494213 61494214 kgp9882411
chr3 61495546 61495547 kgp2641556
chr3 61496455 61496456 kgp5859998
chr3 61498104 61498105 rs1320176
chr3 61499248 61499249 kgp5496417
chr3 61499486 61499487 kgp4597074
chr3 61500367 61500368 kgp17620623
chr3 61500869 61500870 kgp5579968
chr3 61501000 61501001 rs2886524
chr3 61502059 61502060 kgp5345292
chr3 61504315 61504316 rs7616413
chr3 61505651 61505652 kgp17650904
chr3 61506052 61506053 kgp11156063
chr3 61506097 61506098 rs6809350
chr3 61506508 61506509 kgp7340978
chr3 61506917 61506918 rs4688260
chr3 61508819 61508820 kgp4840979
chr3 61509136 61509137 rs7427981
chr3 61509938 61509939 kgp5795768
chr3 61511034 61511035 kgp2627904
chr3 61511077 61511078 kgp8057392
chr3 61512291 61512292 kgp1511952
chr3 61512579 61512580 rs9837001
chr3 61512918 61512919 rs12108098
chr3 61513220 61513221 kgp11338498
chr3 61513494 61513495 rs6794009
chr3 61513577 61513578 kgp12247167
chr3 61514748 61514749 rs2886521
chr3 61515678 61515679 rs9819373
chr3 61516582 61516583 rs6804241
chr3 61516926 61516927 rs2365953
chr3 61516971 61516972 kgp4256803
chr3 61518115 61518116 rs1320173
chr3 61518379 61518380 kgp5241643
chr3 61520809 61520810 kgp6127149
chr3 61521651 61521652 kgp17759348
chr3 61522837 61522838 rs4688635
chr3 61528269 61528270 rs2365956
chr3 61531485 61531486 kgp17799114
chr3 61532285 61532286 kgp4385751
chr3 61533635 61533636 kgp1601881
chr3 61534767 61534768 rs7649299
chr3 61544983 61544984 kgp11471592
chr3 61545020 61545021 rs9851992
chr3 61546915 61546916 rs11130848
chr3 61549294 61549295 rs9845678
chr3 61550621 61550622 kgp7013298
chr3 61551680 61551681 kgp3444950
chr3 61552091 61552092 kgp8772845
chr3 61552706 61552707 kgp1880590
chr3 61552809 61552810 rs9828525
chr3 61554177 61554178 kgp8296990
chr3 61554788 61554789 kgp12192757
chr3 61555636 61555637 rs4688636
chr3 61557717 61557718 rs7621604
chr3 61557786 61557787 rs11709537
chr3 61557803 61557804 kgp3017811
chr3 61558093 61558094 kgp11104814
chr3 61559024 61559025 rs1320174
chr3 61559770 61559771 rs938959
chr3 61560097 61560098 kgp18062561
chr3 61562013 61562014 rs13061182
chr3 61563889 61563890 kgp10984520
chr3 61566899 61566900 kgp3649346
chr3 61568018 61568019 kgp4602509
chr3 61569212 61569213 rs1317639
chr3 61569752 61569753 rs1320172
chr3 61570543 61570544 kgp4699150
chr3 61575423 61575424 rs4688637
chr3 61576795 61576796 kgp3804123
chr3 61577340 61577341 rs9863064
chr3 61578505 61578506 kgp9042960
chr3 61578579 61578580 kgp4884857
chr3 61580592 61580593 kgp5556447
chr3 61580911 61580912 kgp1591053
chr3 61581807 61581808 kgp3804146
chr3 61581899 61581900 kgp3422556
chr3 61583076 61583077 kgp5404343
chr3 61584470 61584471 kgp3691991
chr3 61584645 61584646 rs9828680
chr3 61586123 61586124 rs12715572
chr3 61587247 61587248 rs10433637
chr3 61587434 61587435 rs1878773
chr3 61587569 61587570 rs9862251
chr3 61588850 61588851 kgp2603425
chr3 61589525 61589526 kgp17957058
chr3 61590158 61590159 kgp8635866
chr3 61590180 61590181 rs4390919
chr3 61590516 61590517 rs9832251
chr3 61590633 61590634 kgp6272222
chr3 61593147 61593148 kgp10250543
chr3 61593721 61593722 kgp17799129
chr3 61594699 61594700 rs12632973
chr3 61594768 61594769 rs4688640
chr3 61594983 61594984 kgp7995186
chr3 61598727 61598728 rs6802424
chr3 61599596 61599597 kgp3680762
chr3 61599706 61599707 kgp17889813
chr3 61600527 61600528 rs9837256
chr3 61600643 61600644 kgp2674742
chr3 61601115 61601116 kgp7202550
chr3 61601120 61601121 kgp3189997
chr3 61602070 61602071 kgp18240335
chr3 61603664 61603665 kgp6748365
chr3 61603900 61603901 kgp5483896
chr3 61604965 61604966 kgp2399619
chr3 61605220 61605221 rs9990064
chr3 61605913 61605914 kgp7053779
chr3 61606058 61606059 rs11130850
chr3 61608424 61608425 rs7638359
chr3 61609044 61609045 kgp5759979
chr3 61609593 61609594 rs12635919
chr3 61609677 61609678 rs9823399
chr3 61610727 61610728 kgp6528
chr3 61610968 61610969 kgp7973496
chr3 61612244 61612245 kgp18034144
chr3 61613706 61613707 kgp359359
chr3 61615564 61615565 rs1320234
chr3 61617302 61617303 kgp17557521
chr3 61617684 61617685 kgp8539943
chr3 61618668 61618669 kgp1817279
chr3 61618919 61618920 kgp672177
chr3 61618934 61618935 rs12497685
chr3 61620465 61620466 rs17624623
chr3 61622149 61622150 rs7648793
chr3 61624031 61624032 kgp17836858
chr3 61625935 61625936 kgp18215400
chr3 61626125 61626126 rs17065136
chr3 61626425 61626426 kgp8271827
chr3 61626902 61626903 kgp1263024
chr3 61627043 61627044 kgp5228092
chr3 61628140 61628141 kgp12272424
chr3 61628387 61628388 rs9826684
chr3 61630013 61630014 rs12489977
chr3 61632080 61632081 kgp590693
chr3 61632169 61632170 rs4688649
chr3 61632382 61632383 kgp6435821
chr3 61633849 61633850 rs2365929
chr3 61635517 61635518 kgp9363049
chr3 61635593 61635594 rs6807692
chr3 61635712 61635713 rs6445232
chr3 61636155 61636156 kgp2110294
chr3 61637010 61637011 kgp4075710
chr3 61638591 61638592 rs13064689
chr3 61638624 61638625 kgp1280779
chr3 61639216 61639217 kgp7776428
chr3 61639763 61639764 rs17670940
chr3 61639835 61639836 kgp953837
chr3 61639910 61639911 kgp17949803
chr3 61645027 61645028 kgp2473304
chr3 61645377 61645378 rs2365933
chr3 61646746 61646747 kgp4277255
chr3 61647872 61647873 rs2365934
chr3 61648066 61648067 kgp18218625
chr3 61648635 61648636 rs2365936
chr3 61650810 61650811 kgp7039494
chr3 61651605 61651606 kgp10233874
chr3 61652239 61652240 kgp449418
chr3 61655191 61655192 kgp7024896
chr3 61655479 61655480 kgp6716986
chr3 61655973 61655974 rs9863159
chr3 61656299 61656300 kgp6493954
chr3 61656547 61656548 kgp9057585
chr3 61660266 61660267 rs2365941
chr3 61660626 61660627 rs6808749
chr3 61660908 61660909 kgp2965695
chr3 61661310 61661311 rs1320232
chr3 61661585 61661586 kgp11055216
chr3 61662613 61662614 kgp17673447
chr3 61663242 61663243 kgp18169781
chr3 61663533 61663534 rs6796886
chr3 61664945 61664946 rs6787964
chr3 61665605 61665606 kgp11867329
chr3 61666046 61666047 rs7636402
chr3 61669671 61669672 kgp10924100
chr3 61669911 61669912 kgp11213091
chr3 61670136 61670137 rs4688268
chr3 61671354 61671355 kgp11603172
chr3 61678862 61678863 kgp17633453
chr3 61683799 61683800 kgp9625544
chr3 61685758 61685759 rs17065198
chr3 61686799 61686800 kgp3834033
chr3 61696114 61696115 kgp5048566
chr3 61698574 61698575 kgp9728929
chr3 61698837 61698838 kgp2498004
chr3 61699968 61699969 rs1915992
chr3 61704296 61704297 rs9856705
chr3 61706744 61706745 rs11718714
chr3 61708607 61708608 rs7637558
chr3 61708989 61708990 rs12493137
chr3 61709411 61709412 kgp9106497
chr3 61712040 61712041 rs10510867
chr3 61714354 61714355 kgp6226749
chr3 61717433 61717434 kgp139890
chr3 61719457 61719458 kgp9543864
chr3 61720228 61720229 rs17065240
chr3 61720441 61720442 kgp8122707
chr3 61722134 61722135 rs2680238
chr3 61722195 61722196 rs4688661
chr3 61722480 61722481 kgp5117400
chr3 61725777 61725778 kgp10475731
chr3 61725894 61725895 kgp12575106
chr3 61726403 61726404 kgp10845046
chr3 61727501 61727502 kgp5555727
chr3 61727717 61727718 rs648546
chr3 61727957 61727958 rs11925112
chr3 61728830 61728831 rs585388
chr3 61729060 61729061 rs632091
chr3 61729687 61729688 rs1718704
chr3 61731704 61731705 kgp8496584
chr3 61733801 61733802 kgp10417021
chr3 61734102 61734103 kgp17933249
chr3 61734538 61734539 rs3821880
chr3 61735808 61735809 kgp11552509
chr3 61736497 61736498 kgp10913070
chr3 61739783 61739784 rs636624
chr3 61740043 61740044 kgp6765407
chr3 61740125 61740126 rs625163
chr3 61741050 61741051 rs4688663
chr3 61746075 61746076 rs13319023
chr3 61746337 61746338 rs2037501
chr3 61747379 61747380 kgp7926881
chr3 61747736 61747737 rs17065308
chr3 61747998 61747999 kgp12133567
chr3 61748764 61748765 rs9879444
chr3 61749708 61749709 rs12491760
chr3 61751126 61751127 rs7648560
chr3 61751888 61751889 rs17065329
chr3 61755837 61755838 rs665974
chr3 61757205 61757206 rs2680237
chr3 61762629 61762630 rs660323
chr3 61763067 61763068 kgp845389
chr3 61763140 61763141 kgp5947260
chr3 61766382 61766383 kgp7276515
chr3 61766747 61766748 rs9833503
chr3 61768459 61768460 rs9849675
chr3 61769066 61769067 kgp9133826
chr3 61770395 61770396 kgp7164751
chr3 61771710 61771711 rs17065393
chr3 61771851 61771852 kgp17839248
chr3 61772232 61772233 kgp8263378
chr3 61772726 61772727 rs17627732
chr3 61773104 61773105 kgp7870730
chr3 61773373 61773374 rs11130852
chr3 61776259 61776260 rs654033
chr3 61779763 61779764 kgp17567045
chr3 61781508 61781509 kgp5523524
chr3 61781921 61781922 kgp18090293
chr3 61782037 61782038 kgp9297335
chr3 61782592 61782593 kgp11305207
chr3 61783169 61783170 rs657813
chr3 61783257 61783258 kgp3874008
chr3 61788619 61788620 rs1980283
chr3 61789074 61789075 kgp12477700
chr3 61789748 61789749 rs1980281
chr3 61790259 61790260 kgp3266319
chr3 61791090 61791091 kgp17697269
chr3 61791769 61791770 kgp12495195
chr3 61792132 61792133 rs636636
chr3 61792377 61792378 kgp5940882
chr3 61793617 61793618 rs17065421
chr3 61794053 61794054 rs652889
chr3 61796320 61796321 kgp18036839
chr3 61800417 61800418 kgp3050197
chr3 61800556 61800557 kgp1410896
chr3 61802530 61802531 kgp12462586
chr3 61803427 61803428 rs615854
chr3 61805425 61805426 kgp8422614
chr3 61805501 61805502 kgp8219414
chr3 61806398 61806399 kgp6054945
chr3 61811006 61811007 rs11130854
chr3 61812074 61812075 kgp10446756
chr3 61812689 61812690 rs1522549
chr3 61814180 61814181 rs11130855
chr3 61814272 61814273 kgp11035904
chr3 61814337 61814338 rs11130857
chr3 61814371 61814372 rs11130858
chr3 61815196 61815197 kgp4794963
chr3 61815449 61815450 rs658724
chr3 61817305 61817306 kgp6366885
chr3 61817358 61817359 rs2687147
chr3 61818813 61818814 kgp7274643
chr3 61819534 61819535 kgp9700224
chr3 61819855 61819856 rs2700179
chr3 61822352 61822353 kgp7135636
chr3 61823056 61823057 kgp3520749
chr3 61825440 61825441 rs592179
chr3 61826067 61826068 kgp2427651
chr3 61828404 61828405 kgp6881334
chr3 61828521 61828522 kgp7745947
chr3 61829582 61829583 kgp8042515
chr3 61830798 61830799 rs652936
chr3 61832150 61832151 rs669005
chr3 61834314 61834315 rs6802156
chr3 61834941 61834942 rs6766943
chr3 61839711 61839712 kgp3972100
chr3 61839879 61839880 rs689236
chr3 61840294 61840295 rs625177
chr3 61842175 61842176 rs596904
chr3 61847694 61847695 rs591988
chr3 61849656 61849657 kgp17807409
chr3 61850133 61850134 rs623808
chr3 61850363 61850364 rs585529
chr3 61850701 61850702 rs587267
chr3 61851787 61851788 kgp3484133
chr3 61851942 61851943 kgp1434807
chr3 61853341 61853342 rs13076126
chr3 61853528 61853529 rs630806
chr3 61853922 61853923 rs619611
chr3 61861513 61861514 rs657653
chr3 61862997 61862998 rs4399890
chr3 61866362 61866363 kgp1926834
chr3 61868241 61868242 rs12637323
chr3 61873017 61873018 kgp11322535
chr3 61873807 61873808 kgp989807
chr3 61875495 61875496 kgp8608816
chr3 61876041 61876042 kgp11418598
chr3 61877661 61877662 kgp1395509
chr3 61878065 61878066 rs34343119
chr3 61887742 61887743 rs7625335
chr3 61889688 61889689 kgp1857396
chr3 61890209 61890210 kgp11252701
chr3 61890842 61890843 kgp17718076
chr3 61893517 61893518 rs6445244
chr3 61897036 61897037 rs17065596
chr3 61897858 61897859 kgp17786252
chr3 61899350 61899351 kgp17736946
chr3 61901791 61901792 rs7630364
chr3 61905526 61905527 kgp2266184
chr3 61907137 61907138 kgp11604197
chr3 61907857 61907858 kgp17614537
chr3 61907964 61907965 rs2366461
chr3 61910191 61910192 rs6797184
chr3 61914320 61914321 kgp6324937
chr3 61914977 61914978 rs28695326
chr3 61915545 61915546 kgp252330
chr3 61915898 61915899 kgp9001535
chr3 61921783 61921784 rs11715018
chr3 61922939 61922940 kgp9958925
chr3 61923611 61923612 kgp3085886
chr3 61923805 61923806 kgp18088193
chr3 61924198 61924199 rs1479401
chr3 61927948 61927949 kgp4279058
chr3 61934789 61934790 rs1842181
chr3 61934802 61934803 kgp17933343
chr3 61934803 61934804 rs1479399
chr3 61935180 61935181 kgp7636453
chr3 61936605 61936606 rs4688668
chr3 61936650 61936651 kgp10076562
chr3 61936802 61936803 rs4688275
chr3 61936842 61936843 rs4688276
chr3 61937904 61937905 kgp8152068
chr3 61938498 61938499 kgp17828708
chr3 61938692 61938693 rs10514719
chr3 61939811 61939812 kgp6589154
chr3 61940855 61940856 rs1006588
chr3 61941112 61941113 kgp704615
chr3 61941531 61941532 kgp7009050
chr3 61941884 61941885 kgp11131672
chr3 61942586 61942587 kgp4516133
chr3 61942815 61942816 rs1479397
chr3 61944114 61944115 kgp1711036
chr3 61944995 61944996 kgp6126090
chr3 61945807 61945808 kgp11363042
chr3 61946730 61946731 kgp17621784
chr3 61947338 61947339 kgp1156815
chr3 61947957 61947958 kgp3317752
chr3 61948095 61948096 kgp9024954
chr3 61948399 61948400 kgp9493806
chr3 61948492 61948493 kgp17936788
chr3 61948574 61948575 rs976856
chr3 61949750 61949751 kgp17824304
chr3 61950167 61950168 rs1479394
chr3 61950546 61950547 kgp17958253
chr3 61950605 61950606 kgp4705874
chr3 61951597 61951598 kgp2745042
chr3 61951877 61951878 kgp17879547
chr3 61951902 61951903 rs9836440
chr3 61952378 61952379 rs9817604
chr3 61953619 61953620 kgp17566118
chr3 61953657 61953658 kgp3734714
chr3 61954372 61954373 rs1904347
chr3 61955924 61955925 kgp6007495
chr3 61956075 61956076 kgp5875169
chr3 61956587 61956588 rs251039
chr3 61957687 61957688 kgp750603
chr3 61958022 61958023 rs809764
chr3 61959581 61959582 rs4141291
chr3 61960631 61960632 rs13085295
chr3 61961004 61961005 rs7649496
chr3 61961156 61961157 kgp12149845
chr3 61961685 61961686 kgp2734378
chr3 61962796 61962797 kgp10581591
chr3 61964192 61964193 kgp17673647
chr3 61964955 61964956 rs4447756
chr3 61967167 61967168 kgp3931504
chr3 61968015 61968016 rs13320692
chr3 61968105 61968106 kgp18017828
chr3 61968626 61968627 kgp17923149
chr3 61971536 61971537 kgp11030459
chr3 61972621 61972622 rs251037
chr3 61974948 61974949 kgp2392715
chr3 61975381 61975382 kgp3647423
chr3 61975787 61975788 kgp10689396
chr3 61977506 61977507 kgp7329604
chr3 61977910 61977911 rs40409
chr3 61981142 61981143 rs17065641
chr3 61982069 61982070 kgp12074973
chr3 61982139 61982140 kgp10625961
chr3 61982512 61982513 kgp4960186
chr3 61982733 61982734 kgp782853
chr3 61983026 61983027 kgp2516024
chr3 61983458 61983459 rs6788568
chr3 61983785 61983786 rs804418
chr3 61986341 61986342 rs804415
chr3 61987502 61987503 rs6445245
chr3 61987609 61987610 kgp2273594
chr3 61988297 61988298 rs9311832
chr3 61989866 61989867 kgp1178876
chr3 61989944 61989945 rs6785475
chr3 61990175 61990176 kgp4056977
chr3 61990794 61990795 rs9847300
chr3 61991786 61991787 rs11706999
chr3 61993535 61993536 rs2107561
chr3 61993665 61993666 rs9311833
chr3 61996010 61996011 kgp6752871
chr3 61996551 61996552 kgp17656495
chr3 61997139 61997140 kgp18036043
chr3 61997366 61997367 rs6794405
chr3 62000056 62000057 kgp2919424
chr3 62000316 62000317 rs739984
chr3 62000475 62000476 rs6804425
chr3 62004449 62004450 rs11714561
chr3 62004584 62004585 rs11718787
chr3 62005654 62005655 rs6445247
chr3 62005961 62005962 rs6445251
chr3 62007035 62007036 rs11717816
chr3 62007306 62007307 rs1544420
chr3 62011209 62011210 rs9860802
chr3 62011293 62011294 rs10490779
chr3 62012686 62012687 rs7434122
chr3 62014052 62014053 kgp17543489
chr3 62015119 62015120 rs986613
chr3 62015267 62015268 rs10490778
chr3 62016421 62016422 rs7642746
chr3 62018047 62018048 kgp10495048
chr3 62020995 62020996 kgp9133249
chr3 62021744 62021745 kgp5868785
chr3 62021841 62021842 kgp3099621
chr3 62022648 62022649 kgp7496533
chr3 62022783 62022784 kgp8826737
chr3 62022833 62022834 rs11708069
chr3 62023296 62023297 rs17766952
chr3 62023466 62023467 rs7637925
chr3 62024390 62024391 kgp5683419
chr3 62025213 62025214 kgp8729376
chr3 62027633 62027634 rs17767097
chr3 62028656 62028657 kgp2765026
chr3 62029280 62029281 kgp10842288
chr3 62029842 62029843 kgp2766079
chr3 62030648 62030649 rs4688121
chr3 62030766 62030767 rs10490777
chr3 62030848 62030849 rs9311834
chr3 62031530 62031531 rs7628997
chr3 62032583 62032584 kgp1464593
chr3 62032615 62032616 rs7638067
chr3 62033352 62033353 rs7640737
chr3 62033819 62033820 kgp62422
chr3 62034806 62034807 rs13069117
chr3 62034832 62034833 rs1125465
chr3 62035046 62035047 kgp5885308
chr3 62035366 62035367 rs9819043
chr3 62035491 62035492 rs7647357
chr3 62035545 62035546 kgp8882084
chr3 62035585 62035586 kgp5761001
chr3 62036432 62036433 kgp18103814
chr3 62036723 62036724 rs10490775
chr3 62037498 62037499 rs6774478
chr3 62037637 62037638 rs6810180
chr3 62040006 62040007 rs7615943
chr3 62040507 62040508 rs9855802
chr3 62041882 62041883 kgp2408937
chr3 62042583 62042584 kgp18043354
chr3 62042824 62042825 rs17065828
chr3 62043110 62043111 rs17767976
chr3 62043942 62043943 kgp3161742
chr3 62043996 62043997 kgp17877387
chr3 62044235 62044236 kgp338664
chr3 62044325 62044326 rs12715576
chr3 62044607 62044608 rs9311835
chr3 62046685 62046686 kgp12054238
chr3 62047075 62047076 rs9311837
chr3 62047255 62047256 kgp10955360
chr3 62048656 62048657 rs6445254
chr3 62049670 62049671 kgp18076117
chr3 62049823 62049824 kgp8170873
chr3 62049923 62049924 kgp8458661
chr3 62050000 62050001 kgp7363068
chr3 62050719 62050720 kgp8030527
chr3 62051014 62051015 kgp8153812
chr3 62051648 62051649 kgp3077063
chr3 62052191 62052192 kgp318798
chr3 62052252 62052253 kgp9823377
chr3 62052343 62052344 kgp18103395
chr3 62052828 62052829 rs168371
chr3 62052908 62052909 rs13094307
chr3 62053585 62053586 rs2107557
chr3 62054046 62054047 rs9863323
chr3 62054432 62054433 kgp6770825
chr3 62054595 62054596 kgp11765360
chr3 62054603 62054604 kgp18136829
chr3 62054807 62054808 kgp9375413
chr3 62055058 62055059 kgp2094672
chr3 62055169 62055170 kgp1576406
chr3 62056834 62056835 kgp9096849
chr3 62056868 62056869 rs9879067
chr3 62056890 62056891 rs2526431
chr3 62056927 62056928 kgp11741808
chr3 62057014 62057015 rs9841972
chr3 62058288 62058289 kgp17969440
chr3 62060869 62060870 kgp8056691
chr3 62061366 62061367 kgp17916844
chr3 62064516 62064517 kgp1497546
chr3 62064768 62064769 rs11130874
chr3 62064924 62064925 rs11715438
chr3 62065373 62065374 kgp1230894
chr3 62067721 62067722 kgp6083130
chr3 62067955 62067956 kgp4939198
chr3 62068524 62068525 kgp421697
chr3 62069749 62069750 rs2526424
chr3 62070328 62070329 rs9855037
chr3 62071089 62071090 rs2526421
chr3 62071513 62071514 rs17065951
chr3 62072789 62072790 kgp9002933
chr3 62073315 62073316 rs9870965
chr3 62074170 62074171 kgp11669279
chr3 62074508 62074509 rs804422
chr3 62075076 62075077 kgp1473701
chr3 62076075 62076076 rs17065991
chr3 62078679 62078680 kgp932776
chr3 62078866 62078867 rs2661884
chr3 62079015 62079016 rs191558
chr3 62079739 62079740 kgp527254
chr3 62080369 62080370 kgp8751749
chr3 62080705 62080706 kgp4910606
chr3 62081594 62081595 kgp693073
chr3 62081598 62081599 kgp2729574
chr3 62081842 62081843 kgp7382633
chr3 62081965 62081966 rs886562
chr3 62082415 62082416 rs886556
chr3 62083262 62083263 kgp5819409
chr3 62086679 62086680 kgp18051546
chr3 62086988 62086989 kgp5034670
chr3 62087536 62087537 kgp9601166
chr3 62087744 62087745 rs4688287
chr3 62088561 62088562 kgp5982544
chr3 62088880 62088881 rs2063205
chr3 62090379 62090380 rs10510871
chr3 62091937 62091938 kgp7845185
chr3 62092532 62092533 kgp297225
chr3 62093509 62093510 kgp22742254
chr3 62093715 62093716 kgp6333513
chr3 62098677 62098678 rs6784506
chr3 62100839 62100840 rs1911746
chr3 62103953 62103954 kgp17734714
chr3 62104197 62104198 kgp4955981
chr3 62106623 62106624 kgp3543658
chr3 62108080 62108081 rs880417
chr3 62108225 62108226 rs880416
chr3 62108841 62108842 kgp8612766
chr3 62109275 62109276 kgp2537564
chr3 62110365 62110366 kgp11912323
chr3 62110442 62110443 rs6445257
chr3 62110625 62110626 kgp5454411
chr3 62111674 62111675 kgp9009712
chr3 62111928 62111929 kgp18154103
chr3 62112140 62112141 kgp942978
chr3 62112197 62112198 kgp11055602
chr3 62113082 62113083 kgp1952751
chr3 62113276 62113277 kgp10651128
chr3 62113808 62113809 rs17066144
chr3 62113987 62113988 kgp18193757
chr3 62114108 62114109 rs17066154
chr3 62114124 62114125 rs9855608
chr3 62114218 62114219 rs17066159
chr3 62114427 62114428 rs4515044
chr3 62117036 62117037 rs6797646
chr3 62117184 62117185 rs6764198
chr3 62117465 62117466 kgp12533026
chr3 62117961 62117962 kgp1715287
chr3 62118667 62118668 kgp9201858
chr3 62119783 62119784 kgp1399395
chr3 62120163 62120164 kgp6103088
chr3 62120487 62120488 kgp9526026
chr3 62126696 62126697 kgp54993
chr3 62126896 62126897 kgp12027389
chr3 62127943 62127944 kgp11313566
chr3 62129482 62129483 kgp18035181
chr3 62131690 62131691 rs4440115
chr3 62133322 62133323 rs9881025
chr3 62133491 62133492 rs17066205
chr3 62134801 62134802 rs7632091
chr3 62135988 62135989 rs9790019
chr3 62137082 62137083 rs9826645
chr3 62142303 62142304 rs6795865
chr3 62143614 62143615 kgp11105862
chr3 62144325 62144326 kgp17759114
chr3 62146289 62146290 kgp17898012
chr3 62149434 62149435 kgp9946171
chr3 62149679 62149680 kgp11187053
chr3 62150567 62150568 kgp17760426
chr3 62151053 62151054 rs4505694
chr3 62153390 62153391 kgp12385935
chr3 62154995 62154996 kgp8129679
chr3 62157496 62157497 rs11130879
chr3 62157761 62157762 kgp7800482
chr3 62161369 62161370 kgp18055202
chr3 62161614 62161615 rs7627359
chr3 62163187 62163188 kgp17859079
chr3 62163615 62163616 kgp7958819
chr3 62164041 62164042 kgp18112204
chr3 62166836 62166837 rs4586801
chr3 62167187 62167188 kgp9428579
chr3 62167360 62167361 rs6791264
chr3 62170407 62170408 kgp10841380
chr3 62171252 62171253 rs9857089
chr3 62171595 62171596 rs9820333
chr3 62173022 62173023 kgp5007142
chr3 62174531 62174532 rs7641268
chr3 62175039 62175040 kgp5586079
chr3 62175760 62175761 kgp4040770
chr3 62176724 62176725 kgp18232315
chr3 62177096 62177097 kgp17816532
chr3 62177639 62177640 kgp18073545
chr3 62178520 62178521 rs7631948
chr3 62179987 62179988 rs13318326
chr3 62182655 62182656 kgp7168781
chr3 62183620 62183621 kgp5147862
chr3 62184406 62184407 rs6764475
chr3 62185174 62185175 rs9839443
chr3 62185363 62185364 kgp11635439
chr3 62185363 62185364 rs6792421
chr3 62185404 62185405 kgp4279919
chr3 62189188 62189189 rs2292245
chr3 62189436 62189437 GA021576
chr3 62190240 62190241 rs11719522
chr3 62198334 62198335 rs17685418
chr3 62199470 62199471 rs1007555
chr3 62206238 62206239 rs10510873
chr3 62207167 62207168 kgp5950748
chr3 62212066 62212067 kgp7551291
chr3 62212161 62212162 rs4560291
chr3 62217520 62217521 kgp9866661
chr3 62221040 62221041 rs6785764
chr3 62225751 62225752 kgp1119740
chr3 62226703 62226704 rs1388615
chr3 62229552 62229553 kgp3369864
chr3 62231318 62231319 rs1352883
chr3 62234884 62234885 rs17066305
chr3 62244307 62244308 kgp17649241
chr3 62244361 62244362 kgp2566574
chr3 62244443 62244444 rs1388612
chr3 62244569 62244570 rs1388613
chr3 62246421 62246422 rs875423
chr3 62254673 62254674 kgp10799437
chr3 62263046 62263047 rs2291540
chr3 62265998 62265999 kgp3132548
chr3 62266798 62266799 rs9824098
chr3 62266953 62266954 kgp8908265
chr3 62272078 62272079 kgp6189485
chr3 62272626 62272627 rs11712908
chr3 62275612 62275613 rs7621740
chr3 62278264 62278265 kgp9186530
chr3 62281435 62281436 rs2242352
chr3 62285123 62285124 kgp5038520
chr3 62293096 62293097 kgp9929225
chr3 62301456 62301457 kgp4095156
chr3 62304319 62304320 kgp1266147
chr3 62312665 62312666 kgp6242278
chr3 62314617 62314618 kgp4456565
chr3 62315311 62315312 rs813064
chr3 62316393 62316394 rs3774700
chr3 62322892 62322893 kgp2576256
chr3 62323070 62323071 kgp5788504
chr3 62324102 62324103 rs6445263
chr3 62327176 62327177 kgp4773650
chr3 62327557 62327558 kgp1194080
chr3 62331477 62331478 rs17031696
chr3 62338068 62338069 kgp4499808
chr3 62339603 62339604 kgp12241612
chr3 62339798 62339799 kgp5415665
chr3 62340146 62340147 kgp18094672
chr3 62341013 62341014 rs11130880
chr3 62341043 62341044 rs11707184
chr3 62344959 62344960 rs6788223
chr3 62345668 62345669 kgp2192277
chr3 62346224 62346225 kgp10808634
chr3 62348906 62348907 rs9867699
chr3 62352658 62352659 rs1528192
chr3 62352676 62352677 kgp1750422
chr3 62354424 62354425 rs6445264
chr3 62360370 62360371 kgp7656091
chr3 62369494 62369495 kgp9563419
chr3 62369591 62369592 rs17066359
chr3 62371557 62371558 rs1979673
chr3 62372980 62372981 kgp10789695
chr3 62374880 62374881 kgp17951800
chr3 62376644 62376645 rs6777784
chr3 62376858 62376859 rs17687440
chr3 62378673 62378674 rs1528195
chr3 62380316 62380317 kgp4393625
chr3 62382371 62382372 kgp1301785
chr3 62382407 62382408 rs6445266
chr3 62382596 62382597 kgp17829653
chr3 62384354 62384355 kgp3807787
chr3 62386074 62386075 kgp3796514
chr3 62393948 62393949 kgp9454119
chr3 62394263 62394264 kgp5814380
chr3 62394267 62394268 rs4688128
chr3 62394296 62394297 kgp2589300
chr3 62397282 62397283 rs11718792
chr3 62398558 62398559 kgp6241527
chr3 62398786 62398787 kgp346978
chr3 62404835 62404836 kgp8703754
chr3 62404891 62404892 rs1528197
chr3 62408271 62408272 kgp3419128
chr3 62414133 62414134 rs3344
chr3 62414430 62414431 kgp11503819
chr3 62415057 62415058 kgp806820
chr3 62415666 62415667 kgp10276572
chr3 62416407 62416408 kgp3515267
chr3 62417780 62417781 kgp7163058
chr3 62419092 62419093 rs2037816
chr3 62419691 62419692 kgp7511146
chr3 62421291 62421292 rs4688129
chr3 62423075 62423076 rs1881267
chr3 62426930 62426931 rs9871209
chr3 62428967 62428968 rs1534723
chr3 62429583 62429584 rs1534724
chr3 62430907 62430908 rs6445270
chr3 62431414 62431415 kgp3872398
chr3 62431962 62431963 kgp1323972
chr3 62432082 62432083 kgp2780002
chr3 62432707 62432708 kgp10447730
chr3 62433039 62433040 rs7611540
chr3 62433495 62433496 rs6766993
chr3 62434255 62434256 rs9311839
chr3 62437068 62437069 kgp3347078
chr3 62438035 62438036 kgp6778423
chr3 62439585 62439586 rs1997366
chr3 62440422 62440423 kgp6514008
chr3 62442621 62442622 rs6792816
chr3 62444696 62444697 kgp12092094
chr3 62445375 62445376 kgp6563633
chr3 62447145 62447146 kgp4051463
chr3 62447364 62447365 rs6445272
chr3 62448248 62448249 rs6764367
chr3 62448783 62448784 kgp17904131
chr3 62449213 62449214 kgp17589622
chr3 62451767 62451768 kgp4994778
chr3 62451934 62451935 rs6445273
chr3 62452198 62452199 rs9845277
chr3 62455199 62455200 kgp11250304
chr3 62457117 62457118 kgp7974379
chr3 62457845 62457846 rs9848406
chr3 62458788 62458789 kgp10051958
chr3 62460882 62460883 rs4688298
chr3 62461033 62461034 rs17066432
chr3 62462817 62462818 rs9874646
chr3 62464876 62464877 rs9830099
chr3 62465038 62465039 kgp9515630
chr3 62466476 62466477 kgp3986063
chr3 62469775 62469776 rs7629239
chr3 62470357 62470358 kgp18018549
chr3 62470464 62470465 kgp10094972
chr3 62470509 62470510 rs1349594
chr3 62471085 62471086 rs6774533
chr3 62471281 62471282 rs9968060
chr3 62474493 62474494 kgp9285164
chr3 62475368 62475369 kgp10715247
chr3 62475454 62475455 rs7631150
chr3 62476789 62476790 rs2367089
chr3 62477698 62477699 rs9871763
chr3 62477830 62477831 kgp22833706
chr3 62478193 62478194 rs13325751
chr3 62481062 62481063 rs1452075
chr3 62481249 62481250 rs1452076
chr3 62482055 62482056 kgp12015461
chr3 62482551 62482552 rs2049760
chr3 62482635 62482636 rs9839020
chr3 62482796 62482797 kgp9703884
chr3 62482982 62482983 kgp1769743
chr3 62485407 62485408 rs1406610
chr3 62487266 62487267 rs11925875
chr3 62491046 62491047 rs7650561
chr3 62492171 62492172 kgp10149047
chr3 62493009 62493010 kgp6763240
chr3 62494607 62494608 rs7646021
chr3 62494678 62494679 kgp11518985
chr3 62496413 62496414 kgp17647605
chr3 62497446 62497447 kgp64065
chr3 62498377 62498378 rs1376917
chr3 62499930 62499931 rs17066484
chr3 62501633 62501634 rs9863956
chr3 62502946 62502947 rs11130883
chr3 62503325 62503326 kgp9627227
chr3 62505488 62505489 kgp9817998
chr3 62506532 62506533 rs13065590
chr3 62506851 62506852 rs865586
chr3 62508478 62508479 rs6783350
chr3 62509406 62509407 rs1355543
chr3 62511341 62511342 rs10510878
chr3 62512845 62512846 rs9843019
chr3 62513230 62513231 kgp4063775
chr3 62515147 62515148 kgp10836449
chr3 62518514 62518515 kgp4678444
chr3 62520060 62520061 kgp17815830
chr3 62521940 62521941 kgp4594201
chr3 62523545 62523546 rs2068187
chr3 62524649 62524650 kgp7867616
chr3 62525449 62525450 rs855586
chr3 62526656 62526657 rs833673
chr3 62526875 62526876 kgp6789138
chr3 62527222 62527223 rs7622282
chr3 62528122 62528123 kgp2191346
chr3 62528260 62528261 kgp8231717
chr3 62529478 62529479 kgp3976051
chr3 62530058 62530059 rs9857515
chr3 62531698 62531699 rs11915020
chr3 62534164 62534165 rs2600859
chr3 62534434 62534435 kgp11257099
chr3 62534468 62534469 rs755358
chr3 62536032 62536033 kgp10562706
chr3 62538278 62538279 kgp2537472
chr3 62539735 62539736 rs2251423
chr3 62540226 62540227 kgp6290763
chr3 62541048 62541049 rs10470701
chr3 62542888 62542889 kgp18234207
chr3 62543000 62543001 kgp9169010
chr3 62543122 62543123 rs4396888
chr3 62543435 62543436 rs2600854
chr3 62544638 62544639 rs2034610
chr3 62544684 62544685 rs2034611
chr3 62544817 62544818 kgp2068920
chr3 62546033 62546034 kgp6206616
chr3 62547324 62547325 kgp1700243
chr3 62548518 62548519 kgp5549800
chr3 62548543 62548544 rs860621
chr3 62548991 62548992 rs12634279
chr3 62549167 62549168 rs9311843
chr3 62550705 62550706 rs11130887
chr3 62551652 62551653 rs833656
chr3 62551774 62551775 rs833657
chr3 62552102 62552103 kgp8014904
chr3 62552793 62552794 rs833660
chr3 62553138 62553139 kgp6359434
chr3 62553212 62553213 kgp498971
chr3 62555222 62555223 kgp17683513
chr3 62555675 62555676 rs9883678
chr3 62556621 62556622 kgp12101659
chr3 62556867 62556868 rs833664
chr3 62557236 62557237 kgp8537052
chr3 62558969 62558970 kgp9164163
chr3 62559665 62559666 rs7628871
chr3 62559882 62559883 kgp8791199
chr3 62560522 62560523 kgp5339461
chr3 62561034 62561035 rs7620572
chr3 62562708 62562709 rs11130888
chr3 62562790 62562791 rs1512019
chr3 62562907 62562908 kgp7147532
chr3 62563174 62563175 kgp5514906
chr3 62563887 62563888 rs833651
chr3 62564368 62564369 kgp5457203
chr3 62564514 62564515 rs833649
chr3 62565382 62565383 rs6445279
chr3 62565633 62565634 kgp11905872
chr3 62568320 62568321 rs9872498
chr3 62568595 62568596 kgp1169212
chr3 62569452 62569453 kgp17751091
chr3 62571888 62571889 kgp1134139
chr3 62572313 62572314 kgp4510656
chr3 62572389 62572390 rs1231832
chr3 62572698 62572699 kgp4187846
chr3 62572943 62572944 kgp11344213
chr3 62573000 62573001 kgp9118138
chr3 62573084 62573085 rs17066668
chr3 62573437 62573438 kgp2796919
chr3 62573942 62573943 rs866248
chr3 62574187 62574188 rs3411
chr3 62574620 62574621 rs861303
chr3 62575558 62575559 kgp17995511
chr3 62578335 62578336 kgp6096165
chr3 62578335 62578336 rs17066673
chr3 62578440 62578441 kgp18080952
chr3 62579595 62579596 kgp2267629
chr3 62580417 62580418 kgp17887537
chr3 62581077 62581078 kgp9552756
chr3 62581201 62581202 kgp8549010
chr3 62583179 62583180 kgp12060672
chr3 62584577 62584578 rs17066679
chr3 62584982 62584983 kgp8501975
chr3 62586098 62586099 kgp3649704
chr3 62587174 62587175 kgp3316145
chr3 62587834 62587835 kgp17824069
chr3 62588618 62588619 rs833635
chr3 62590117 62590118 kgp8255091
chr3 62590259 62590260 kgp7049904
chr3 62591144 62591145 kgp17974716
chr3 62593152 62593153 kgp4240645
chr3 62593889 62593890 rs866482
chr3 62594563 62594564 kgp1876867
chr3 62596892 62596893 kgp12102371
chr3 62597491 62597492 kgp7580113
chr3 62598214 62598215 kgp5117650
chr3 62598264 62598265 kgp8125617
chr3 62598808 62598809 kgp3384686
chr3 62599355 62599356 kgp244427
chr3 62600370 62600371 kgp619646
chr3 62600659 62600660 kgp10722432
chr3 62601365 62601366 kgp8153392
chr3 62602144 62602145 kgp4277437
chr3 62602292 62602293 kgp9503263
chr3 62602484 62602485 rs7653390
chr3 62604009 62604010 rs1567092
chr3 62604524 62604525 kgp713318
chr3 62605940 62605941 rs6772352
chr3 62606010 62606011 kgp6563662
chr3 62606235 62606236 kgp17894336
chr3 62606379 62606380 kgp17848723
chr3 62606476 62606477 kgp17965130
chr3 62608120 62608121 rs9832674
chr3 62608585 62608586 kgp17529813
chr3 62609891 62609892 kgp10778815
chr3 62609907 62609908 rs2175526
chr3 62610056 62610057 rs1398095
chr3 62612047 62612048 P1_M_061510_3_171_M
chr3 62612138 62612139 kgp5218810
chr3 62612144 62612145 kgp8508917
chr3 62612194 62612195 rs2248019
chr3 62612279 62612280 rs2367310
chr3 62612341 62612342 rs2248023
chr3 62613558 62613559 kgp7788256
chr3 62613681 62613682 kgp8807239
chr3 62614196 62614197 kgp8050152
chr3 62615297 62615298 rs833668
chr3 62618889 62618890 kgp6745603
chr3 62619641 62619642 rs7645811
chr3 62619769 62619770 rs10510879
chr3 62620130 62620131 rs10510880
chr3 62620323 62620324 rs10510881
chr3 62620689 62620690 rs2221530
chr3 62620762 62620763 rs9855708
chr3 62622153 62622154 kgp17906200
chr3 62622266 62622267 rs9861841
chr3 62622331 62622332 kgp1921051
chr3 62623262 62623263 kgp18109693
chr3 62623922 62623923 rs1237030
chr3 62624594 62624595 kgp18135503
chr3 62625263 62625264 kgp7021809
chr3 62629073 62629074 kgp4276995
chr3 62631552 62631553 rs4588354
chr3 62633026 62633027 kgp5519166
chr3 62633555 62633556 kgp9248422
chr3 62634466 62634467 kgp5286056
chr3 62634532 62634533 kgp6541125
chr3 62635639 62635640 kgp566526
chr3 62637836 62637837 rs1512018
chr3 62639826 62639827 kgp12386547
chr3 62640220 62640221 rs7633623
chr3 62640342 62640343 kgp17630521
chr3 62640612 62640613 kgp7370138
chr3 62642969 62642970 rs9821411
chr3 62643347 62643348 kgp10017158
chr3 62643425 62643426 rs4688303
chr3 62643542 62643543 rs4688136
chr3 62644127 62644128 kgp4146592
chr3 62644690 62644691 rs1533161
chr3 62644920 62644921 kgp10151579
chr3 62645275 62645276 kgp11532261
chr3 62645584 62645585 rs9833297
chr3 62646997 62646998 kgp17975994
chr3 62647173 62647174 rs6794531
chr3 62647235 62647236 kgp1159897
chr3 62647324 62647325 kgp677027
chr3 62647340 62647341 kgp10212248
chr3 62647674 62647675 rs6795270
chr3 62647903 62647904 kgp8861666
chr3 62647927 62647928 rs6770658
chr3 62647941 62647942 kgp10256962
chr3 62648141 62648142 rs1354781
chr3 62648266 62648267 kgp5087272
chr3 62649102 62649103 kgp4038947
chr3 62649640 62649641 kgp17799268
chr3 62649665 62649666 rs2135582
chr3 62650006 62650007 kgp9048342
chr3 62650123 62650124 kgp9618663
chr3 62652206 62652207 kgp6678045
chr3 62653755 62653756 kgp8391773
chr3 62655258 62655259 kgp18116625
chr3 62655803 62655804 rs1395439
chr3 62656890 62656891 rs4688305
chr3 62657016 62657017 rs17355939
chr3 62657356 62657357 rs11706594
chr3 62658150 62658151 rs6445281
chr3 62658240 62658241 kgp10311152
chr3 62658281 62658282 rs6445283
chr3 62659119 62659120 kgp1634169
chr3 62659131 62659132 kgp6318401
chr3 62660565 62660566 rs17066793
chr3 62660834 62660835 rs1995648
chr3 62661008 62661009 rs1398096
chr3 62661512 62661513 kgp4810520
chr3 62661944 62661945 rs10510884
chr3 62662111 62662112 rs10510885
chr3 62662212 62662213 rs2175527
chr3 62663518 62663519 rs978879
chr3 62665221 62665222 kgp9842136
chr3 62665279 62665280 rs1911197
chr3 62665974 62665975 rs1876253
chr3 62667102 62667103 kgp10909322
chr3 62667261 62667262 kgp384177
chr3 62667528 62667529 kgp17903423
chr3 62668328 62668329 rs1395444
chr3 62669401 62669402 kgp3862439
chr3 62669587 62669588 kgp7054487
chr3 62670806 62670807 kgp17796911
chr3 62671753 62671754 kgp11199365
chr3 62672742 62672743 kgp18198946
chr3 62672785 62672786 rs17066808
chr3 62674433 62674434 rs4688308
chr3 62675321 62675322 rs1039673
chr3 62676115 62676116 rs2367318
chr3 62676187 62676188 rs2135581
chr3 62676380 62676381 kgp10609789
chr3 62676803 62676804 kgp467306
chr3 62678070 62678071 rs1948926
chr3 62678150 62678151 rs9868884
chr3 62678345 62678346 rs1948929
chr3 62678835 62678836 rs6781363
chr3 62679643 62679644 kgp1910539
chr3 62680328 62680329 rs6763320
chr3 62680646 62680647 kgp4266395
chr3 62682334 62682335 rs7634365
chr3 62685758 62685759 kgp8869348
chr3 62686003 62686004 rs2367315
chr3 62686402 62686403 rs13090570
chr3 62686652 62686653 rs4453832
chr3 62687064 62687065 kgp10501137
chr3 62687745 62687746 kgp10190114
chr3 62688329 62688330 kgp5641368
chr3 62690701 62690702 kgp7863470
chr3 62691869 62691870 rs6445290
chr3 62692279 62692280 kgp3213125
chr3 62692513 62692514 kgp5125488
chr3 62693395 62693396 rs4688139
chr3 62694241 62694242 rs4688322
chr3 62694320 62694321 kgp8837410
chr3 62695866 62695867 rs17066966
chr3 62697210 62697211 rs10510886
chr3 62697283 62697284 kgp17941516
chr3 62698290 62698291 kgp2690742
chr3 62698381 62698382 rs9881771
chr3 62698493 62698494 kgp1258122
chr3 62699199 62699200 rs9849251
chr3 62699738 62699739 kgp7585466
chr3 62699816 62699817 kgp7543979
chr3 62699830 62699831 rs6768519
chr3 62700226 62700227 rs304202
chr3 62701311 62701312 rs9822224
chr3 62702159 62702160 kgp6252255
chr3 62702299 62702300 kgp1086038
chr3 62703005 62703006 rs6445293
chr3 62704179 62704180 rs1506746
chr3 62704256 62704257 kgp3292922
chr3 62704649 62704650 rs1561336
chr3 62707065 62707066 kgp5992987
chr3 62707281 62707282 kgp17932996
chr3 62707518 62707519 rs472303
chr3 62707594 62707595 kgp6087511
chr3 62708441 62708442 kgp10217838
chr3 62709376 62709377 rs9836677
chr3 62709778 62709779 kgp17816604
chr3 62710348 62710349 rs571613
chr3 62710443 62710444 rs1395440
chr3 62711373 62711374 rs1658789
chr3 62712842 62712843 rs554348
chr3 62712968 62712969 rs934837
chr3 62713050 62713051 rs925019
chr3 62713262 62713263 kgp2152191
chr3 62713279 62713280 rs557993
chr3 62713397 62713398 kgp9567056
chr3 62714053 62714054 rs529869
chr3 62714302 62714303 rs6783200
chr3 62714308 62714309 rs527930
chr3 62714736 62714737 rs523452
chr3 62714874 62714875 rs5017289
chr3 62715645 62715646 rs494186
chr3 62717418 62717419 kgp11480260
chr3 62717992 62717993 kgp3533207
chr3 62718459 62718460 kgp847035
chr3 62718660 62718661 rs10490887
chr3 62718846 62718847 kgp18056405
chr3 62718899 62718900 kgp146469
chr3 62718963 62718964 kgp1048320
chr3 62719782 62719783 kgp8944432
chr3 62723842 62723843 kgp17565697
chr3 62724868 62724869 rs496184
chr3 62724989 62724990 kgp12102776
chr3 62725361 62725362 kgp9597284
chr3 62725716 62725717 kgp17878993
chr3 62726060 62726061 kgp8456779
chr3 62728522 62728523 rs504739
chr3 62729719 62729720 rs472365
chr3 62729933 62729934 kgp308584
chr3 62730220 62730221 kgp2196395
chr3 62731266 62731267 rs531700
chr3 62731591 62731592 rs523320
chr3 62731984 62731985 kgp10292284
chr3 62732734 62732735 kgp9267363
chr3 62733030 62733031 kgp18016669
chr3 62733031 62733032 rs2971927
chr3 62733211 62733212 rs3843397
chr3 62733365 62733366 kgp9020033
chr3 62734706 62734707 kgp18027088
chr3 62735089 62735090 rs4423760
chr3 62736481 62736482 kgp17895190
chr3 62738576 62738577 rs504093
chr3 62738602 62738603 rs504024
chr3 62738823 62738824 kgp9825994
chr3 62739091 62739092 kgp8544794
chr3 62739394 62739395 kgp18074130
chr3 62741040 62741041 rs13313979
chr3 62747005 62747006 kgp11853521
chr3 62747129 62747130 kgp3883049
chr3 62747723 62747724 kgp9391848
chr3 62750901 62750902 kgp17655163
chr3 62750972 62750973 rs17067161
chr3 62752387 62752388 kgp633283
chr3 62753438 62753439 rs304196
chr3 62753696 62753697 rs9850001
chr3 62755700 62755701 kgp2166444
chr3 62755701 62755702 kgp1020439
chr3 62755757 62755758 rs2367221
chr3 62756448 62756449 rs304191
chr3 62756825 62756826 kgp11160964
chr3 62757030 62757031 kgp18169796
chr3 62758409 62758410 rs7633796
chr3 62761046 62761047 kgp3033321
chr3 62761727 62761728 kgp4805581
chr3 62762922 62762923 kgp18176684
chr3 62762931 62762932 kgp9678299
chr3 62763294 62763295 rs9682986
chr3 62763672 62763673 rs9874706
chr3 62764871 62764872 rs12639117
chr3 62768806 62768807 rs11719085
chr3 62769062 62769063 kgp1026981
chr3 62769866 62769867 rs216059
chr3 62771449 62771450 rs304205
chr3 62773859 62773860 rs12636581
chr3 62778741 62778742 rs1513143
chr3 62779004 62779005 rs17067195
chr3 62779103 62779104 rs562511
chr3 62780638 62780639 kgp8360136
chr3 62782467 62782468 rs304172
chr3 62782971 62782972 kgp4921307
chr3 62785153 62785154 kgp7161839
chr3 62785444 62785445 kgp17784623
chr3 62785474 62785475 kgp8644064
chr3 62786037 62786038 kgp17868696
chr3 62786854 62786855 rs2063621
chr3 62787423 62787424 kgp5265306
chr3 62788034 62788035 rs13067730
chr3 62790063 62790064 rs2221910
chr3 62790622 62790623 rs487321
chr3 62796179 62796180 kgp7698813
chr3 62796690 62796691 rs304225
chr3 62798017 62798018 kgp9964604
chr3 62800242 62800243 rs1866257
chr3 62801072 62801073 rs304230
chr3 62801404 62801405 kgp9313534
chr3 62802245 62802246 rs994203
chr3 62803216 62803217 rs1513135
chr3 62803458 62803459 kgp18173569
chr3 62803544 62803545 rs7610255
chr3 62805406 62805407 rs12715580
chr3 62805757 62805758 rs6769778
chr3 62807670 62807671 kgp4521517
chr3 62808968 62808969 rs11707381
chr3 62810715 62810716 kgp8726821
chr3 62810785 62810786 rs2118535
chr3 62811437 62811438 rs17202056
chr3 62812559 62812560 kgp2736664
chr3 62813441 62813442 kgp11441021
chr3 62814527 62814528 rs2164881
chr3 62816102 62816103 rs486786
chr3 62816917 62816918 rs11712054
chr3 62817442 62817443 kgp5967645
chr3 62818565 62818566 rs304181
chr3 62819290 62819291 kgp1601726
chr3 62819884 62819885 rs304180
chr3 62820062 62820063 kgp392077
chr3 62822090 62822091 kgp11176260
chr3 62822741 62822742 rs17067248
chr3 62824447 62824448 rs13325109
chr3 62824768 62824769 kgp17816440
chr3 62825425 62825426 rs216058
chr3 62826496 62826497 rs304185
chr3 62826933 62826934 rs11925708
chr3 62829875 62829876 kgp11092904
chr3 62830114 62830115 kgp10523008
chr3 62830401 62830402 rs17358133
chr3 62830750 62830751 kgp17970655
chr3 62830772 62830773 rs549249
chr3 62831994 62831995 kgp4387719
chr3 62832229 62832230 rs514606
chr3 62838787 62838788 rs520346
chr3 62840105 62840106 kgp17576943
chr3 62841520 62841521 rs9845872
chr3 62842453 62842454 kgp8251425
chr3 62846108 62846109 rs581190
chr3 62846324 62846325 kgp11973170
chr3 62848325 62848326 rs11711506
chr3 62850139 62850140 kgp3687607
chr3 62850809 62850810 kgp2348361
chr3 62853159 62853160 kgp1482951
chr3 62853438 62853439 rs1812677
chr3 62854648 62854649 kgp4456421
chr3 62861041 62861042 kgp12563177
chr3 62861432 62861433 kgp118570
chr3 62861849 62861850 rs6774315
chr3 62862209 62862210 kgp17719243
chr3 62862980 62862981 rs1398623
chr3 62863188 62863189 kgp2194041
chr3 62863468 62863469 rs304234
chr3 62864392 62864393 kgp18037039
chr3 62868538 62868539 kgp4477108
chr3 62870504 62870505 kgp10915184
chr3 62871501 62871502 rs526163
chr3 62872442 62872443 kgp4813481
chr3 62873405 62873406 kgp878431
chr3 62873515 62873516 kgp10661746
chr3 62880927 62880928 kgp10577602
chr3 62881067 62881068 kgp484518
chr3 62881271 62881272 rs7634212
chr3 62883049 62883050 rs17358923
chr3 62883379 62883380 rs1992192
chr3 62883715 62883716 kgp17594701
chr3 62884128 62884129 kgp17534027
chr3 62886839 62886840 rs10428244
chr3 62889108 62889109 rs6796067
chr3 62889571 62889572 kgp4475109
chr3 62890473 62890474 kgp11370651
chr3 62891189 62891190 kgp7312870
chr3 62891202 62891203 kgp7672568
chr3 62891772 62891773 kgp11473014
chr3 62899920 62899921 rs2367403
chr3 62902565 62902566 rs2367405
chr3 62902854 62902855 kgp925564
chr3 62903358 62903359 kgp2403713
chr3 62905193 62905194 kgp11543127
chr3 62906461 62906462 kgp17584975
chr3 62906712 62906713 kgp8358523
chr3 62908760 62908761 kgp17672209
chr3 62909890 62909891 kgp17720517
chr3 62910806 62910807 rs2367412
chr3 62912075 62912076 kgp3238732
chr3 62916206 62916207 kgp17622884
chr3 62917740 62917741 kgp17721773
chr3 62918062 62918063 rs9815173
chr3 62918854 62918855 kgp4190393
chr3 62920267 62920268 kgp17847981
chr3 62921934 62921935 kgp5460414
chr3 62923346 62923347 rs9842130
chr3 62924203 62924204 rs9847575
chr3 62925962 62925963 kgp1079958
chr3 62926189 62926190 kgp10877124
chr3 62928571 62928572 kgp17764626
chr3 62929539 62929540 kgp6843694
chr3 62932316 62932317 kgp17791764
chr3 62934391 62934392 rs4688344
chr3 62938560 62938561 rs12631661
chr3 62938936 62938937 kgp6771665
chr3 62939089 62939090 kgp1804890
chr3 62939229 62939230 kgp18003874
chr3 62939436 62939437 rs10866061
chr3 62941247 62941248 rs9311853
chr3 62941915 62941916 kgp7385164
chr3 62942406 62942407 rs11130905
chr3 62942457 62942458 kgp3327873
chr3 62946392 62946393 kgp17792322
chr3 62948664 62948665 kgp17567082
chr3 62950068 62950069 kgp18076498
chr3 62951971 62951972 rs17067410
chr3 62953453 62953454 kgp17576846
chr3 62957905 62957906 rs17067420
chr3 62957974 62957975 kgp3971728
chr3 62958480 62958481 kgp17936609
chr3 62958568 62958569 rs6762469
chr3 62958977 62958978 kgp17849559
chr3 62959255 62959256 kgp11188304
chr3 62960424 62960425 kgp6478897
chr3 62960936 62960937 kgp9564487
chr3 62961430 62961431 rs2886972
chr3 62961748 62961749 kgp22758595
chr3 62961766 62961767 kgp8452740
chr3 62961993 62961994 kgp17540311
chr3 62964435 62964436 kgp17616102
chr3 62966869 62966870 rs17067466
chr3 62967327 62967328 kgp12062380
chr3 62968030 62968031 kgp809043
chr3 62968996 62968997 kgp17630458
chr3 62970386 62970387 kgp5400986
chr3 62970589 62970590 rs17067492
chr3 62972463 62972464 kgp17918161
chr3 62973267 62973268 kgp18180845
chr3 62973432 62973433 kgp11311430
chr3 62974823 62974824 kgp11127343
chr3 62974849 62974850 kgp7194419
chr3 62975021 62975022 kgp17865740
chr3 62975223 62975224 rs12107054
chr3 62978478 62978479 kgp1830498
chr3 62980564 62980565 kgp7035581
chr3 62982174 62982175 kgp17846792
chr3 62983889 62983890 kgp17563404
chr3 62984092 62984093 kgp350634
chr3 62984178 62984179 kgp5553011
chr3 62985080 62985081 kgp17608318
chr3 62987174 62987175 rs4147406
chr3 62987206 62987207 kgp17895652
chr3 62987807 62987808 rs6803687
chr3 62990566 62990567 kgp3726918
chr3 62991175 62991176 kgp8454893
chr3 62993082 62993083 rs11130909
chr3 62993935 62993936 kgp11035313
chr3 62996250 62996251 rs11130910
chr3 63000232 63000233 kgp901644
chr3 63004685 63004686 rs4688151
chr3 63004929 63004930 kgp3147083
chr3 63006483 63006484 kgp17810893
chr3 63006592 63006593 rs6770985
chr3 63006831 63006832 kgp17693998
chr3 63008044 63008045 kgp18027889
chr3 63008578 63008579 rs6777724
chr3 63008993 63008994 kgp17791525
chr3 63009218 63009219 kgp17591376
chr3 63011251 63011252 kgp7130120
chr3 63016541 63016542 kgp17899619
chr3 63017633 63017634 kgp18235185
chr3 63018988 63018989 rs9818846
chr3 63020052 63020053 kgp17789447
chr3 63020141 63020142 kgp382902
chr3 63020636 63020637 kgp18203039
chr3 63022364 63022365 rs6789592
chr3 63025518 63025519 kgp46681
chr3 63025611 63025612 kgp8345506
chr3 63028019 63028020 kgp4307014
chr3 63028071 63028072 rs1031246
chr3 63030601 63030602 rs6445309
chr3 63032125 63032126 kgp4578419
chr3 63032978 63032979 kgp848940
chr3 63033299 63033300 kgp9122495
chr3 63035695 63035696 rs2121671
chr3 63037947 63037948 rs749244
chr3 63041072 63041073 rs6798053
chr3 63042991 63042992 kgp7973843
chr3 63045262 63045263 kgp22750333
chr3 63047892 63047893 kgp12196350
chr3 63050226 63050227 rs7644552
chr3 63051341 63051342 rs2367598
chr3 63052552 63052553 kgp17580054
chr3 63055349 63055350 rs12629597
chr3 63055959 63055960 rs6445312
chr3 63060681 63060682 rs17067667
chr3 63061247 63061248 kgp11269486
chr3 63061354 63061355 kgp18002350
chr3 63061975 63061976 kgp10008038
chr3 63062177 63062178 rs7622156
chr3 63062200 63062201 kgp17883459
chr3 63063239 63063240 rs1868065
chr3 63063580 63063581 kgp9749336
chr3 63065093 63065094 rs7629251
chr3 63066629 63066630 rs9844044
chr3 63070999 63071000 rs2367600
chr3 63072983 63072984 rs4688367
chr3 63073025 63073026 kgp12286015
chr3 63073351 63073352 kgp6505363
chr3 63073555 63073556 rs2053758
chr3 63074218 63074219 rs4688370
chr3 63075266 63075267 rs1374679
chr3 63078113 63078114 kgp5676173
chr3 63078241 63078242 rs2034318
chr3 63078597 63078598 kgp2542813
chr3 63081502 63081503 kgp18124914
chr3 63085093 63085094 kgp17864953
chr3 63086993 63086994 rs9833079
chr3 63087172 63087173 rs7611505
chr3 63087374 63087375 rs1447445
chr3 63088314 63088315 rs982678
chr3 63088791 63088792 rs921160
chr3 63090256 63090257 kgp17568324
chr3 63090350 63090351 rs1900585
chr3 63090834 63090835 kgp8105677
chr3 63091429 63091430 rs921162
chr3 63092403 63092404 kgp9853210
chr3 63093249 63093250 rs12487147
chr3 63094235 63094236 kgp4309572
chr3 63094472 63094473 rs4688376
chr3 63094630 63094631 kgp17890052
chr3 63095002 63095003 kgp17958636
chr3 63095704 63095705 rs11711085
chr3 63097199 63097200 kgp1492228
chr3 63100355 63100356 kgp10305659
chr3 63100794 63100795 rs1374692
chr3 63101233 63101234 kgp10183148
chr3 63101549 63101550 kgp1609080
chr3 63103448 63103449 rs1447449
chr3 63103541 63103542 kgp18116795
chr3 63106416 63106417 kgp1155998
chr3 63106622 63106623 rs7374870
chr3 63108163 63108164 rs1447437
chr3 63108550 63108551 kgp8508413
chr3 63109092 63109093 rs6445317
chr3 63110055 63110056 kgp4289971
chr3 63110137 63110138 kgp2696007
chr3 63111959 63111960 kgp18091805
chr3 63114516 63114517 rs17067759
chr3 63116511 63116512 rs939093
chr3 63118160 63118161 rs9848161
chr3 63119036 63119037 rs930632
chr3 63120203 63120204 kgp2216195
chr3 63121219 63121220 kgp7844611
chr3 63121933 63121934 kgp4327271
chr3 63128303 63128304 kgp10648526
chr3 63130868 63130869 rs9813741
chr3 63131002 63131003 kgp17633766
chr3 63131036 63131037 kgp3577299
chr3 63132623 63132624 kgp3109977
chr3 63133303 63133304 rs6445318
chr3 63135541 63135542 kgp9675814
chr3 63136579 63136580 rs9841232
chr3 63138115 63138116 kgp6973169
chr3 63138185 63138186 kgp17775585
chr3 63138280 63138281 kgp18134604
chr3 63143029 63143030 kgp8566014
chr3 63143706 63143707 rs9854179
chr3 63144175 63144176 kgp5835779
chr3 63144852 63144853 kgp1669129
chr3 63145509 63145510 kgp3984552
chr3 63147776 63147777 kgp18019813
chr3 63151297 63151298 rs1374688
chr3 63152157 63152158 kgp10044242
chr3 63152209 63152210 kgp3856619
chr3 63152906 63152907 rs6763613
chr3 63153019 63153020 rs6763709
chr3 63155765 63155766 kgp11435252
chr3 63156285 63156286 kgp17869315
chr3 63156588 63156589 rs6776815
chr3 63157531 63157532 kgp18034984
chr3 63158273 63158274 kgp2697197
chr3 63159652 63159653 kgp4286352
chr3 63162752 63162753 rs2887073
chr3 63163126 63163127 rs1470543
chr3 63164097 63164098 kgp8017601
chr3 63165717 63165718 rs1900577
chr3 63166602 63166603 rs6800432
chr3 63167850 63167851 rs1838990
chr3 63168593 63168594 rs9843501
chr3 63171043 63171044 kgp12234337
chr3 63173301 63173302 rs7649454
chr3 63174142 63174143 kgp1599645
chr3 63177557 63177558 kgp9584666
chr3 63178022 63178023 kgp5169760
chr3 63180162 63180163 rs994859
chr3 63180752 63180753 kgp17818147
chr3 63181127 63181128 rs6770731
chr3 63181774 63181775 kgp10682089
chr3 63183029 63183030 rs9810304
chr3 63184737 63184738 kgp413112
chr3 63185088 63185089 rs2367760
chr3 63185749 63185750 rs4234674
chr3 63186873 63186874 kgp18223660
chr3 63188315 63188316 kgp7878491
chr3 63190327 63190328 rs10049284
chr3 63191500 63191501 rs1874925
chr3 63191816 63191817 rs7635111
chr3 63194034 63194035 rs7613378
chr3 63194679 63194680 kgp18056106
chr3 63195254 63195255 kgp3686015
chr3 63195924 63195925 rs6445324
chr3 63196363 63196364 rs9814337
chr3 63197240 63197241 kgp17806874
chr3 63204525 63204526 rs4337634
chr3 63204975 63204976 kgp7768673
chr3 63206755 63206756 rs3856941
chr3 63207283 63207284 rs4688380
chr3 63209356 63209357 kgp2683962
chr3 63213179 63213180 kgp17892108
chr3 63213634 63213635 rs2367763
chr3 63214899 63214900 rs9311860
chr3 63217327 63217328 kgp18011154
chr3 63220614 63220615 rs9857872
chr3 63226289 63226290 rs11710912
chr3 63226781 63226782 kgp2702543
chr3 63226847 63226848 kgp17619763
chr3 63227185 63227186 rs4688381
chr3 63227488 63227489 kgp7046088
chr3 63227981 63227982 kgp9315665
chr3 63228298 63228299 kgp18058835
chr3 63228413 63228414 rs2367764
chr3 63228739 63228740 rs4298038
chr3 63229892 63229893 rs7631923
chr3 63230708 63230709 rs1319116
chr3 63233310 63233311 rs11130919
chr3 63234039 63234040 kgp5375150
chr3 63237582 63237583 rs17301204
chr3 63238006 63238007 rs6445331
chr3 63240830 63240831 kgp10435449
chr3 63247927 63247928 rs2367773
chr3 63248574 63248575 kgp11177025
chr3 63251756 63251757 kgp6422255
chr3 63252966 63252967 rs4572762
chr3 63253085 63253086 kgp7019938
chr3 63253362 63253363 kgp17521054
chr3 63253732 63253733 rs6778448
chr3 63254437 63254438 kgp17942298
chr3 63255741 63255742 rs11714284
chr3 63255883 63255884 kgp1100142
chr3 63256087 63256088 rs9813797
chr3 63257609 63257610 kgp18220287
chr3 63257891 63257892 rs7647554
chr3 63257951 63257952 kgp17525192
chr3 63258940 63258941 rs2367779
chr3 63260665 63260666 kgp11018839
chr3 63261210 63261211 kgp3295131
chr3 63261360 63261361 kgp9102513
chr3 63261750 63261751 kgp18001350
chr3 63261971 63261972 rs7433582
chr3 63262485 63262486 kgp10946704
chr3 63262554 63262555 kgp1789174
chr3 63263513 63263514 rs6764604
chr3 63264200 63264201 kgp11044681
chr3 63265291 63265292 kgp11711857
chr3 63265739 63265740 rs4688384
chr3 63266006 63266007 rs4688387
chr3 63266249 63266250 kgp8304223
chr3 63269192 63269193 rs9846545
chr3 63269799 63269800 rs4688165
chr3 63272627 63272628 kgp10297155
chr3 63274700 63274701 kgp10832610
chr3 63276835 63276836 rs6767034
chr3 63277067 63277068 kgp8767112
chr3 63277175 63277176 rs2887080
chr3 63277415 63277416 kgp10887488
chr3 63278808 63278809 rs2887081
chr3 63278895 63278896 kgp3381535
chr3 63281482 63281483 rs17310687
chr3 63285627 63285628 rs10510893
chr3 63287604 63287605 kgp10074723
chr3 63289256 63289257 rs11130921
chr3 63291969 63291970 rs1874927
chr3 63297903 63297904 kgp6906521
chr3 63298607 63298608 kgp347358
chr3 63307062 63307063 kgp8348949
chr3 63307492 63307493 kgp9263447
chr3 63307814 63307815 kgp3613528
chr3 63308159 63308160 kgp7875497
chr3 63308342 63308343 rs1451311
chr3 63309049 63309050 rs1376481
chr3 63310712 63310713 rs938926
chr3 63311418 63311419 rs1376475
chr3 63311730 63311731 kgp7082793
chr3 63314548 63314549 kgp17857497
chr3 63314567 63314568 kgp8592141
chr3 63317181 63317182 kgp18201794
chr3 63317706 63317707 kgp17965588
chr3 63317766 63317767 rs7631748
chr3 63318400 63318401 kgp10235081
chr3 63324383 63324384 kgp7977919
chr3 63325640 63325641 rs12488438
chr3 63327999 63328000 kgp5470101
chr3 63329841 63329842 rs1523439
chr3 63331330 63331331 rs13060806
chr3 63331440 63331441 kgp1643588
chr3 63333374 63333375 rs11712437
chr3 63335952 63335953 kgp12427506
chr3 63336981 63336982 kgp9903863
chr3 63337112 63337113 kgp7484833
chr3 63337859 63337860 rs17068288
chr3 63337920 63337921 rs13093115
chr3 63339908 63339909 rs9829816
chr3 63340344 63340345 kgp17840178
chr3 63340508 63340509 kgp8039685
chr3 63340626 63340627 rs7648383
chr3 63341147 63341148 kgp5681314
chr3 63341995 63341996 kgp471347
chr3 63342865 63342866 rs935786
chr3 63344263 63344264 rs6764201
chr3 63344663 63344664 rs9876045
chr3 63346005 63346006 rs6445339
chr3 63347333 63347334 kgp6118678
chr3 63348133 63348134 rs6762466
chr3 63348223 63348224 rs17068321
chr3 63348923 63348924 rs17068324
chr3 63349040 63349041 rs17068326
chr3 63349450 63349451 rs13062956
chr3 63350193 63350194 rs9311874
chr3 63350726 63350727 kgp17696488
chr3 63352373 63352374 rs1451307
chr3 63353889 63353890 kgp9920524
chr3 63354525 63354526 kgp5640186
chr3 63355622 63355623 kgp6258273
chr3 63356666 63356667 kgp960769
chr3 63357225 63357226 kgp5702553
chr3 63358702 63358703 kgp9344522
chr3 63361943 63361944 kgp17640433
chr3 63362004 63362005 kgp5478165
chr3 63363165 63363166 rs17068400
chr3 63364004 63364005 kgp18153890
chr3 63370572 63370573 kgp18031516
chr3 63371447 63371448 kgp17920049
chr3 63371600 63371601 kgp10723563
chr3 63373085 63373086 kgp17565478
chr3 63373420 63373421 rs6445341
chr3 63373577 63373578 kgp9679346
chr3 63375411 63375412 kgp377086
chr3 63375888 63375889 rs7632316
chr3 63376481 63376482 rs6790302
chr3 63376667 63376668 kgp11332274
chr3 63376886 63376887 rs4643705
chr3 63378709 63378710 rs7641300
chr3 63379695 63379696 rs6800579
chr3 63380098 63380099 rs11709894
chr3 63380774 63380775 rs1996918
chr3 63382885 63382886 kgp17700872
chr3 63382985 63382986 rs17068484
chr3 63385684 63385685 kgp17562518
chr3 63385708 63385709 kgp9266991
chr3 63385834 63385835 rs17031723
chr3 63385911 63385912 kgp4757811
chr3 63386048 63386049 kgp5579711
chr3 63386883 63386884 rs9865933
chr3 63387313 63387314 kgp11573809
chr3 63387807 63387808 kgp8706659
chr3 63388495 63388496 kgp6910651
chr3 63390607 63390608 rs17068494
chr3 63390740 63390741 rs1901304
chr3 63391222 63391223 kgp10120186
chr3 63392408 63392409 rs9311875
chr3 63393503 63393504 kgp17566211
chr3 63395691 63395692 kgp12204206
chr3 63396025 63396026 rs11710162
chr3 63396602 63396603 rs2887097
chr3 63397193 63397194 rs1989603
chr3 63397207 63397208 kgp340043
chr3 63397476 63397477 kgp18180641
chr3 63397534 63397535 kgp99601
chr3 63398072 63398073 kgp17534839
chr3 63400080 63400081 rs13316595
chr3 63404525 63404526 kgp6765642
chr3 63404742 63404743 kgp1081631
chr3 63404916 63404917 kgp8313183
chr3 63405150 63405151 kgp5015470
chr3 63405971 63405972 rs727777
chr3 63406011 63406012 kgp10186421
chr3 63406178 63406179 kgp2345181
chr3 63407702 63407703 kgp4977870
chr3 63409164 63409165 rs9843385
chr3 63410965 63410966 rs17068548
chr3 63412264 63412265 kgp1709641
chr3 63412432 63412433 kgp587549
chr3 63413106 63413107 kgp2325852
chr3 63415108 63415109 kgp2452825
chr3 63415194 63415195 rs1403700
chr3 63415386 63415387 rs17394121
chr3 63416851 63416852 kgp8579736
chr3 63417490 63417491 kgp6156190
chr3 63417712 63417713 rs6773908
chr3 63417797 63417798 kgp17626248
chr3 63420525 63420526 kgp9414528
chr3 63420801 63420802 rs6771399
chr3 63420887 63420888 kgp6097344
chr3 63420896 63420897 rs6445345
chr3 63421172 63421173 kgp5800344
chr3 63421597 63421598 kgp6772957
chr3 63421634 63421635 kgp17889974
chr3 63421809 63421810 rs9826095
chr3 63422453 63422454 rs9864751
chr3 63422892 63422893 kgp3976468
chr3 63423388 63423389 kgp7745769
chr3 63426276 63426277 rs9810713
chr3 63426437 63426438 kgp9354470
chr3 63426976 63426977 kgp5188540
chr3 63427004 63427005 rs13065983
chr3 63427242 63427243 rs11707206
chr3 63427325 63427326 kgp1822228
chr3 63427418 63427419 kgp12157602
chr3 63427974 63427975 kgp12555811
chr3 63428110 63428111 rs1530856
chr3 63429327 63429328 rs11927651
chr3 63430537 63430538 rs12374033
chr3 63432151 63432152 rs935794
chr3 63432679 63432680 rs935793
chr3 63432789 63432790 kgp6289010
chr3 63433175 63433176 kgp17737412
chr3 63434205 63434206 rs13099553
chr3 63436468 63436469 rs4688398
chr3 63436580 63436581 rs6790210
chr3 63436902 63436903 kgp10146987
chr3 63437106 63437107 rs6766009
chr3 63437857 63437858 rs6806334
chr3 63437976 63437977 kgp8226465
chr3 63438257 63438258 rs17068597
chr3 63438293 63438294 kgp9027333
chr3 63438626 63438627 kgp9966274
chr3 63438753 63438754 rs10866066
chr3 63438773 63438774 rs10866067
chr3 63439208 63439209 rs1562859
chr3 63439280 63439281 rs1975650
chr3 63439333 63439334 rs9823776
chr3 63439413 63439414 rs4688169
chr3 63439732 63439733 rs4688399
chr3 63439823 63439824 rs4688400
chr3 63441513 63441514 kgp4971635
chr3 63441924 63441925 rs13319407
chr3 63442190 63442191 kgp17769422
chr3 63442621 63442622 rs1376478
chr3 63442771 63442772 kgp18214122
chr3 63443007 63443008 kgp11902997
chr3 63444119 63444120 kgp11281452
chr3 63445204 63445205 rs9855522
chr3 63445723 63445724 kgp9895234
chr3 63446063 63446064 kgp17963565
chr3 63446697 63446698 kgp1845483
chr3 63447693 63447694 kgp6288056
chr3 63449205 63449206 rs2122797
chr3 63449343 63449344 rs1839733
chr3 63449356 63449357 kgp3515416
chr3 63456131 63456132 rs7629131
chr3 63458062 63458063 rs6790592
chr3 63458869 63458870 kgp17905867
chr3 63459124 63459125 kgp9238769
chr3 63459298 63459299 kgp1437776
chr3 63459487 63459488 kgp17977221
chr3 63460372 63460373 kgp1669200
chr3 63462338 63462339 kgp10456110
chr3 63462934 63462935 kgp17675234
chr3 63463753 63463754 rs935789
chr3 63464527 63464528 kgp17518862
chr3 63464840 63464841 rs17068721
chr3 63466381 63466382 rs6772726
chr3 63466647 63466648 kgp11582196
chr3 63467405 63467406 rs6445350
chr3 63467810 63467811 rs17068742
chr3 63468135 63468136 rs12630244
chr3 63468227 63468228 rs17068745
chr3 63468711 63468712 kgp18211589
chr3 63469385 63469386 kgp18034187
chr3 63469982 63469983 rs6783555
chr3 63470202 63470203 rs6799191
chr3 63470818 63470819 rs764924
chr3 63474360 63474361 rs17068807
chr3 63475293 63475294 rs17068808
chr3 63475569 63475570 rs11130928
chr3 63476146 63476147 rs1812207
chr3 63476432 63476433 kgp10119236
chr3 63477073 63477074 rs6765108
chr3 63477630 63477631 kgp6651483
chr3 63477717 63477718 rs11915791
chr3 63477746 63477747 kgp8152782
chr3 63477969 63477970 rs11130935
chr3 63478719 63478720 rs6796188
chr3 63481110 63481111 kgp4455480
chr3 63482497 63482498 kgp8266276
chr3 63482763 63482764 rs1857819
chr3 63482865 63482866 kgp17573070
chr3 63484265 63484266 kgp7081624
chr3 63484443 63484444 rs4688410
chr3 63484922 63484923 rs7642916
chr3 63485487 63485488 kgp3985242
chr3 63486744 63486745 kgp11902228
chr3 63486835 63486836 kgp4350951
chr3 63487424 63487425 kgp898752
chr3 63488840 63488841 rs9866272
chr3 63489318 63489319 rs6766569
chr3 63491050 63491051 rs17068857
chr3 63491140 63491141 rs11715745
chr3 63491924 63491925 rs4688412
chr3 63493929 63493930 kgp1832500
chr3 63494016 63494017 kgp4359493
chr3 63494325 63494326 kgp4516983
chr3 63496777 63496778 kgp9706776
chr3 63496960 63496961 rs9851316
chr3 63497738 63497739 kgp5513985
chr3 63498238 63498239 rs11717741
chr3 63498545 63498546 kgp11798486
chr3 63498702 63498703 rs9311876
chr3 63498900 63498901 kgp1632149
chr3 63499357 63499358 kgp5457983
chr3 63499359 63499360 kgp7812666
chr3 63499625 63499626 kgp4767784
chr3 63500434 63500435 rs9877681
chr3 63501531 63501532 kgp5543495
chr3 63502273 63502274 kgp9075780
chr3 63503091 63503092 kgp10049292
chr3 63503523 63503524 kgp6071770
chr3 63503859 63503860 kgp873384
chr3 63504449 63504450 rs6805951
chr3 63504599 63504600 rs11708840
chr3 63504986 63504987 kgp1851496
chr3 63505190 63505191 rs11918416
chr3 63505267 63505268 kgp3061706
chr3 63505418 63505419 rs17068891
chr3 63505580 63505581 kgp9921293
chr3 63506521 63506522 kgp17779760
chr3 63507243 63507244 rs7614676
chr3 63507329 63507330 kgp7917939
chr3 63507427 63507428 rs1394898
chr3 63508508 63508509 kgp17888901
chr3 63509081 63509082 kgp1930139
chr3 63509334 63509335 rs12490926
chr3 63509505 63509506 kgp17519007
chr3 63509963 63509964 kgp7354441
chr3 63510486 63510487 rs6802712
chr3 63510632 63510633 kgp4368442
chr3 63510843 63510844 rs17068905
chr3 63511934 63511935 rs17068908
chr3 63512020 63512021 rs7617487
chr3 63512050 63512051 rs6770765
chr3 63512397 63512398 kgp1377762
chr3 63513412 63513413 kgp18092165
chr3 63514175 63514176 rs7641936
chr3 63514481 63514482 kgp8629394
chr3 63514653 63514654 rs17068934
chr3 63515233 63515234 rs6801282
chr3 63515485 63515486 kgp11271360
chr3 63515739 63515740 rs6766087
chr3 63516420 63516421 rs11924708
chr3 63517526 63517527 rs9865052
chr3 63518062 63518063 kgp12229544
chr3 63523310 63523311 kgp7505007
chr3 63523386 63523387 kgp17586283
chr3 63523443 63523444 kgp3772959
chr3 63523735 63523736 kgp22729621
chr3 63524097 63524098 rs12054371
chr3 63526805 63526806 rs1505597
chr3 63527355 63527356 kgp8928777
chr3 63528048 63528049 rs1039631
chr3 63529783 63529784 rs2135222
chr3 63530092 63530093 kgp18048696
chr3 63530276 63530277 kgp10835346
chr3 63531307 63531308 kgp415829
chr3 63531750 63531751 kgp17973412
chr3 63532531 63532532 rs4688173
chr3 63532821 63532822 kgp11798503
chr3 63532998 63532999 rs6445357
chr3 63533575 63533576 rs9856025
chr3 63534591 63534592 kgp18235978
chr3 63535598 63535599 rs13317682
chr3 63536636 63536637 rs1394900
chr3 63536643 63536644 kgp18156262
chr3 63539699 63539700 kgp2883445
chr3 63540894 63540895 kgp18019786
chr3 63540957 63540958 rs6767224
chr3 63543205 63543206 kgp10100736
chr3 63543253 63543254 rs949553
chr3 63543344 63543345 rs13097916
chr3 63543362 63543363 kgp17904968
chr3 63545489 63545490 rs6776966
chr3 63545859 63545860 kgp3443148
chr3 63547451 63547452 kgp17602945
chr3 63548237 63548238 rs6414558
chr3 63548320 63548321 kgp8841427
chr3 63548859 63548860 rs11713383
chr3 63549692 63549693 kgp8865269
chr3 63550423 63550424 kgp17752006
chr3 63551163 63551164 kgp17873805
chr3 63553017 63553018 kgp17821875
chr3 63555264 63555265 kgp17981515
chr3 63555336 63555337 rs5000576
chr3 63556308 63556309 rs7618831
chr3 63558765 63558766 kgp5313396
chr3 63560622 63560623 kgp5786001
chr3 63560768 63560769 rs11712941
chr3 63563125 63563126 kgp11500230
chr3 63563281 63563282 rs6809477
chr3 63564384 63564385 rs13316611
chr3 63566843 63566844 kgp9522299
chr3 63567227 63567228 rs17031749
chr3 63567353 63567354 kgp7370681
chr3 63567880 63567881 rs11923419
chr3 63569478 63569479 kgp6862172
chr3 63569525 63569526 rs11917016
chr3 63570343 63570344 kgp8349933
chr3 63572196 63572197 rs7642139
chr3 63572927 63572928 rs6774598
chr3 63572984 63572985 kgp10084323
chr3 63573676 63573677 rs9847530
chr3 63573937 63573938 kgp12551038
chr3 63574061 63574062 rs10514720
chr3 63578617 63578618 kgp18203841
chr3 63578744 63578745 kgp8330960
chr3 63579049 63579050 kgp18123284
chr3 63579268 63579269 rs1472772
chr3 63579803 63579804 kgp4718498
chr3 63580539 63580540 rs11709292
chr3 63582823 63582824 kgp11633431
chr3 63583132 63583133 rs6445365
chr3 63583341 63583342 kgp18155438
chr3 63589905 63589906 kgp1205830
chr3 63590492 63590493 kgp8744019
chr3 63590536 63590537 kgp6713422
chr3 63590813 63590814 rs1876092
chr3 63590965 63590966 kgp12343746
chr3 63591040 63591041 kgp17804872
chr3 63591297 63591298 kgp8796179
chr3 63591387 63591388 kgp4784745
chr3 63591927 63591928 kgp6885215
chr3 63592558 63592559 kgp5744362
chr3 63593579 63593580 kgp17867872
chr3 63594116 63594117 kgp9445535
chr3 63594206 63594207 rs11710939
chr3 63595095 63595096 kgp3102769
chr3 63595151 63595152 kgp665351
chr3 63595656 63595657 kgp12412846
chr3 63596478 63596479 kgp7579660
chr3 63597114 63597115 rs6796563
chr3 63597381 63597382 kgp11020255
chr3 63597765 63597766 kgp2012478
chr3 63598973 63598974 rs7646965
chr3 63599176 63599177 kgp17840389
chr3 63599522 63599523 kgp8470593
chr3 63600500 63600501 rs6785323
chr3 63601522 63601523 kgp339937
chr3 63601914 63601915 kgp17534496
chr3 63601967 63601968 kgp17848123
chr3 63603250 63603251 kgp10194989
chr3 63603509 63603510 rs905941
chr3 63605050 63605051 kgp17643092
chr3 63605533 63605534 kgp18169675
chr3 63607727 63607728 kgp5093489
chr3 63607891 63607892 kgp12474392
chr3 63608325 63608326 kgp18022038
chr3 63608598 63608599 kgp17972288
chr3 63609029 63609030 kgp1027422
chr3 63609544 63609545 kgp5968004
chr3 63610049 63610050 kgp2089965
chr3 63610876 63610877 kgp6170228
chr3 63611059 63611060 kgp7487259
chr3 63611222 63611223 rs12492432
chr3 63612012 63612013 rs6445375
chr3 63612430 63612431 rs7646765
chr3 63612817 63612818 kgp2534773
chr3 63612876 63612877 rs1505593
chr3 63614952 63614953 kgp5725679
chr3 63615621 63615622 rs751191
chr3 63615878 63615879 rs751188
chr3 63616191 63616192 rs6779172
chr3 63616226 63616227 kgp9692352
chr3 63616642 63616643 rs964902
chr3 63616873 63616874 rs13076701
chr3 63617081 63617082 kgp6593216
chr3 63617157 63617158 rs6782591
chr3 63617362 63617363 rs13100017
chr3 63618492 63618493 kgp18228724
chr3 63618826 63618827 rs7609960
chr3 63620527 63620528 kgp9003136
chr3 63623360 63623361 rs11130951
chr3 63623895 63623896 rs13086496
chr3 63623951 63623952 kgp5595150
chr3 63624265 63624266 rs2135220
chr3 63624353 63624354 kgp9143322
chr3 63626426 63626427 kgp654383
chr3 63628018 63628019 rs6799742
chr3 63628237 63628238 kgp17866731
chr3 63629017 63629018 rs7624978
chr3 63629610 63629611 kgp2763011
chr3 63630819 63630820 kgp4263177
chr3 63638577 63638578 rs17069193
chr3 63639409 63639410 kgp7996793
chr3 63639623 63639624 rs1158143
chr3 63639809 63639810 rs1158144
chr3 63639999 63640000 kgp17815985
chr3 63640600 63640601 rs1565983
chr3 63643538 63643539 kgp7914325
chr3 63643987 63643988 kgp17688230
chr3 63644693 63644694 rs924067
chr3 63644764 63644765 kgp4870965
chr3 63645574 63645575 kgp759855
chr3 63646303 63646304 kgp10063803
chr3 63649000 63649001 rs7631976
chr3 63650839 63650840 kgp1542430
chr3 63652625 63652626 kgp5524383
chr3 63655741 63655742 rs7626892
chr3 63657262 63657263 rs11130955
chr3 63660257 63660258 rs6784922
chr3 63660506 63660507 kgp9237456
chr3 63660578 63660579 kgp1615383
chr3 63662858 63662859 rs2201582
chr3 63663214 63663215 rs1390442
chr3 63663691 63663692 rs6808984
chr3 63663706 63663707 kgp8633416
chr3 63665131 63665132 rs6764278
chr3 63666973 63666974 kgp2235184
chr3 63666994 63666995 kgp17608323
chr3 63667661 63667662 rs1390443
chr3 63668039 63668040 kgp1003195
chr3 63669285 63669286 kgp5751456
chr3 63669340 63669341 kgp5972268
chr3 63669411 63669412 kgp10799239
chr3 63669612 63669613 kgp10927626
chr3 63670139 63670140 rs7629447
chr3 63670823 63670824 kgp8968162
chr3 63671264 63671265 kgp1945789
chr3 63672505 63672506 rs6785901
chr3 63673333 63673334 rs6789160
chr3 63673503 63673504 kgp4192405
chr3 63673794 63673795 rs12108177
chr3 63674342 63674343 rs6414560
chr3 63674892 63674893 kgp65817
chr3 63676239 63676240 kgp5179829
chr3 63678756 63678757 rs7638667
chr3 63687382 63687383 rs11917351
chr3 63687429 63687430 kgp12466094
chr3 63690377 63690378 kgp237900
chr3 63690857 63690858 kgp17762327
chr3 63692502 63692503 kgp17909019
chr3 63694930 63694931 rs17069292
chr3 63697486 63697487 kgp8520269
chr3 63702125 63702126 kgp7479936
chr3 63704124 63704125 kgp2555007
chr3 63705797 63705798 kgp7930830
chr3 63710559 63710560 kgp6643004
chr3 63713244 63713245 rs17069314
chr3 63715858 63715859 kgp17817805
chr3 63715909 63715910 kgp10468417
chr3 63716085 63716086 kgp18206978
chr3 63718430 63718431 rs17069323
chr3 63727492 63727493 kgp5477010
chr3 63728570 63728571 rs7635168
chr3 63731611 63731612 kgp66413
chr3 63731977 63731978 kgp18235939
chr3 63733349 63733350 kgp4992784
chr3 63735926 63735927 kgp17713994
chr3 63738354 63738355 kgp10312461
chr3 63738744 63738745 rs971575
chr3 63739174 63739175 rs10510910
chr3 63742357 63742358 kgp6322338
chr3 63743543 63743544 kgp17552028
chr3 63744089 63744090 kgp17545302
chr3 63747770 63747771 kgp11393911
chr3 63749379 63749380 rs13098167
chr3 63749404 63749405 rs13098181
chr3 63749443 63749444 rs1472337
chr3 63751833 63751834 kgp17622403
chr3 63752362 63752363 rs9859821
chr3 63755028 63755029 rs17069353
chr3 63756092 63756093 kgp17984038
chr3 63759230 63759231 kgp7779644
chr3 63760159 63760160 kgp18220643
chr3 63762993 63762994 rs10510908
chr3 63763998 63763999 kgp17696131
chr3 63765051 63765052 kgp7355393
chr3 63770137 63770138 rs6804524
chr3 63771609 63771610 kgp3724646
chr3 63771623 63771624 rs17700493
chr3 63772189 63772190 kgp17676098
chr3 63772195 63772196 rs17654983
chr3 63772360 63772361 kgp1522484
chr3 63774689 63774690 kgp17574042
chr3 63775594 63775595 rs7650014
chr3 63775690 63775691 kgp17578481
chr3 63777826 63777827 kgp6902726
chr3 63781483 63781484 rs2201103
chr3 63783175 63783176 kgp1764919
chr3 63783526 63783527 kgp17930957
chr3 63784399 63784400 kgp2645318
chr3 63784982 63784983 kgp298678
chr3 63786716 63786717 kgp17785739
chr3 63788093 63788094 rs4688424
chr3 63788427 63788428 kgp909387
chr3 63791972 63791973 kgp10170300
chr3 63792325 63792326 rs6804141
chr3 63795223 63795224 kgp12371144
chr3 63796871 63796872 kgp11253617
chr3 63798471 63798472 rs11925278
chr3 63804760 63804761 rs9842724
chr3 63810135 63810136 kgp17884937
chr3 63813653 63813654 rs7614311
chr3 63814927 63814928 rs17069441
chr3 63816447 63816448 rs17069443
chr3 63820492 63820493 rs2087704
chr3 63821631 63821632 rs2637983
chr3 63822137 63822138 kgp18019040
chr3 63825059 63825060 rs2637981
chr3 63826932 63826933 kgp17709281
chr3 63827380 63827381 rs13059603
chr3 63834259 63834260 kgp12397685
chr3 63838852 63838853 kgp8356882
chr3 63841394 63841395 rs832188
chr3 63844584 63844585 kgp17854243
chr3 63854444 63854445 rs832193
chr3 63857070 63857071 rs832194
chr3 63862467 63862468 rs17069459
chr3 63865946 63865947 rs704374
chr3 63868776 63868777 rs704367
chr3 63868903 63868904 kgp18023355
chr3 63871647 63871648 rs704366
chr3 63874733 63874734 rs704364
chr3 63881548 63881549 rs3774708
chr3 63883670 63883671 kgp5015804
chr3 63883964 63883965 kgp18012919
chr3 63894828 63894829 kgp8464324
chr3 63895493 63895494 kgp17559687
chr3 63897214 63897215 rs2292662
chr3 63900476 63900477 rs7627690
chr3 63903758 63903759 rs6798742
chr3 63903882 63903883 kgp9413834
chr3 63916159 63916160 kgp17715011
chr3 63916619 63916620 kgp111530
chr3 63924723 63924724 rs17069500
chr3 63926660 63926661 rs7615475
chr3 63928680 63928681 kgp10199100
chr3 63929586 63929587 rs17069517
chr3 63939042 63939043 kgp6821003
chr3 63939056 63939057 rs13318680
chr3 63943088 63943089 rs17069531
chr3 63944013 63944014 kgp4166397
chr3 63947722 63947723 rs17069539
chr3 63948565 63948566 rs13434089
chr3 63950914 63950915 rs17069548
chr3 63952392 63952393 rs17069556
chr3 63955846 63955847 kgp18184698
chr3 63959464 63959465 kgp959924
chr3 63959703 63959704 kgp10731055
chr3 63960368 63960369 kgp3716239
chr3 63960617 63960618 rs17069583
chr3 63963209 63963210 kgp6740034
chr3 63965866 63965867 kgp9608613
chr3 63968082 63968083 kgp21877
chr3 63969427 63969428 rs17069603
chr3 63970076 63970077 rs7624403
chr3 63972914 63972915 kgp18206088
chr3 63973001 63973002 rs10510902
chr3 63973739 63973740 kgp18040140
chr3 63974476 63974477 kgp5891279
chr3 63977675 63977676 kgp11920778
chr3 63981423 63981424 kgp841508
chr3 63981423 63981424 rs1053339
chr3 63982081 63982082 rs3774729
chr3 63986046 63986047 kgp22835055
chr3 63986169 63986170 rs13272
chr3 63987012 63987013 kgp5919658
chr3 63988668 63988669 kgp17961375
chr3 63989295 63989296 rs6773892
chr3 63989742 63989743 rs6785854
chr3 63990806 63990807 rs11922435
chr3 63994504 63994505 rs9865811
chr3 63994878 63994879 rs2037119
chr3 63995914 63995915 rs9875198
chr3 63996261 63996262 kgp7933896
chr3 63997490 63997491 rs2280162
chr3 63999321 63999322 rs3816157
chr3 64000463 64000464 kgp9866019
chr3 64002896 64002897 rs9828933
chr3 64002994 64002995 kgp137682
chr3 64003691 64003692 kgp7575541
chr3 64004100 64004101 kgp310930
chr3 64004818 64004819 rs2578011
chr3 64008503 64008504 kgp17685395
chr3 64009101 64009102 rs35836
chr3 64009507 64009508 rs40610
chr3 64011978 64011979 kgp17876697
chr3 64012171 64012172 kgp11533240
chr3 64012755 64012756 rs13087186
chr3 64013061 64013062 rs10510901
chr3 64013248 64013249 rs35837
chr3 64013341 64013342 kgp3608556
chr3 64014238 64014239 rs17344570
chr3 64014639 64014640 kgp261232
chr3 64015424 64015425 kgp11204394
chr3 64015988 64015989 kgp8849417
chr3 64017996 64017997 kgp11793363
chr3 64018672 64018673 kgp636786
chr3 64020446 64020447 rs6764606
chr3 64021227 64021228 rs166229
chr3 64023002 64023003 kgp17600910
chr3 64024528 64024529 rs6808752
chr3 64029611 64029612 kgp4240213
chr3 64031776 64031777 kgp3016907
chr3 64031823 64031824 kgp12238358
chr3 64031905 64031906 kgp12119314
chr3 64033042 64033043 rs42456
chr3 64039445 64039446 kgp6930789
chr3 64043630 64043631 rs704375
chr3 64046814 64046815 kgp17594844
chr3 64048229 64048230 rs9852815
chr3 64048296 64048297 rs831571
chr3 64049374 64049375 kgp2999069
chr3 64049453 64049454 kgp4586114
chr3 64052301 64052302 kgp18036076
chr3 64053206 64053207 kgp5238984
chr3 64055500 64055501 rs11707025
chr3 64059367 64059368 kgp8140485
chr3 64060127 64060128 rs1450985
chr3 64062209 64062210 kgp17831870
chr3 64063264 64063265 kgp8936458
chr3 64065599 64065600 kgp17670291
chr3 64066304 64066305 kgp5963047
chr3 64066494 64066495 kgp2025220
chr3 64066753 64066754 rs35835
chr3 64067668 64067669 kgp10653967
chr3 64068856 64068857 kgp12005264
chr3 64069309 64069310 rs26935
chr3 64069435 64069436 kgp3759316
chr3 64072570 64072571 kgp7813690
chr3 64072819 64072820 kgp12409824
chr3 64072871 64072872 rs254855
chr3 64074247 64074248 kgp18192902
chr3 64074558 64074559 kgp17529532
chr3 64074793 64074794 rs1007234
chr3 64074988 64074989 kgp6554300
chr3 64075035 64075036 kgp230851
chr3 64075937 64075938 rs831566
chr3 64077752 64077753 kgp11062500
chr3 64078008 64078009 rs153734
chr3 64079929 64079930 kgp2243440
chr3 64079993 64079994 kgp4273911
chr3 64081235 64081236 kgp7948631
chr3 64081393 64081394 kgp18131900
chr3 64082963 64082964 rs26939
chr3 64083121 64083122 kgp4034025
chr3 64083416 64083417 kgp3629623
chr3 64083416 64083417 rs17069879
chr3 64084031 64084032 rs26937
chr3 64087416 64087417 kgp17629883
chr3 64089919 64089920 kgp11113488
chr3 64092297 64092298 kgp11624664
chr3 64092559 64092560 kgp17971683
chr3 64092862 64092863 rs697263
chr3 64094416 64094417 rs40158
chr3 64095643 64095644 kgp18223874
chr3 64095657 64095658 rs36239
chr3 64096121 64096122 kgp1254068
chr3 64096183 64096184 kgp7056343
chr3 64097704 64097705 rs153716
chr3 64097855 64097856 rs11130957
chr3 64098649 64098650 kgp8995546
chr3 64099123 64099124 kgp2635770
chr3 64099196 64099197 rs830354
chr3 64099568 64099569 rs830353
chr3 64103134 64103135 rs1096171
chr3 64104387 64104388 rs1096170
chr3 64105735 64105736 kgp10897574
chr3 64106013 64106014 rs704378
chr3 64106230 64106231 kgp1375761
chr3 64107567 64107568 rs704384
chr3 64107614 64107615 kgp3959333
chr3 64107626 64107627 kgp3133582
chr3 64108272 64108273 rs704387
chr3 64108736 64108737 rs830010
chr3 64109493 64109494 kgp5211916
chr3 64110134 64110135 rs1069977
chr3 64111657 64111658 rs1024895
chr3 64111718 64111719 rs696009
chr3 64111896 64111897 rs696010
chr3 64112166 64112167 kgp6251582
chr3 64112763 64112764 kgp1269655
chr3 64113046 64113047 rs986150
chr3 64113570 64113571 kgp6098378
chr3 64113794 64113795 rs152295
chr3 64114796 64114797 kgp8846622
chr3 64115446 64115447 rs152296
chr3 64115944 64115945 kgp22748243
chr3 64119197 64119198 rs9873216
chr3 64119419 64119420 kgp28157
chr3 64120051 64120052 rs9878228
chr3 64121186 64121187 kgp18201003
chr3 64121289 64121290 rs1835898
chr3 64121414 64121415 kgp4482667
chr3 64121448 64121449 rs9809042
chr3 64121740 64121741 kgp4144395
chr3 64122892 64122893 kgp3991219
chr3 64123419 64123420 kgp12200788
chr3 64123646 64123647 rs4688433
chr3 64125384 64125385 kgp11705019
chr3 64125527 64125528 rs696012
chr3 64126120 64126121 kgp645935
chr3 64126595 64126596 rs697267
chr3 64127087 64127088 rs696014
chr3 64127183 64127184 kgp376953
chr3 64130065 64130066 rs697269
chr3 64130520 64130521 rs697270
chr3 64132614 64132615 kgp17543596
chr3 64134139 64134140 kgp2081537
chr3 64134778 64134779 rs9854223
chr3 64135499 64135500 rs6445392
chr3 64136103 64136104 kgp723224
chr3 64136109 64136110 kgp8033619
chr3 64136427 64136428 rs1078398
chr3 64136996 64136997 rs888406
chr3 64137042 64137043 kgp2634534
chr3 64137370 64137371 rs753562
chr3 64137692 64137693 rs929701
chr3 64142858 64142859 rs17720698
chr3 64143593 64143594 kgp17606939
chr3 64143940 64143941 rs17070015
chr3 64145758 64145759 rs2306380
chr3 64146321 64146322 rs17664202
chr3 64146802 64146803 kgp2641208
chr3 64147085 64147086 rs11707013
chr3 64148071 64148072 rs17720836
chr3 64148287 64148288 kgp7204867
chr3 64149166 64149167 kgp579551
chr3 64149688 64149689 kgp5216794
chr3 64150205 64150206 rs184452
chr3 64153343 64153344 kgp17625973
chr3 64154267 64154268 rs39687
chr3 64154476 64154477 kgp8725611
chr3 64154709 64154710 rs13080962
chr3 64156159 64156160 kgp4017852
chr3 64157030 64157031 rs167787
chr3 64157234 64157235 rs7637364
chr3 64160052 64160053 rs153740
chr3 64160128 64160129 rs153739
chr3 64160231 64160232 rs17070057
chr3 64160902 64160903 kgp17726797
chr3 64161237 64161238 rs153738
chr3 64161258 64161259 rs153737
chr3 64161360 64161361 rs10510913
chr3 64162443 64162444 rs153736
chr3 64165624 64165625 rs13068250
chr3 64165769 64165770 rs17665101
chr3 64170611 64170612 rs6802554
chr3 64170753 64170754 kgp153505
chr3 64171158 64171159 kgp3305625
chr3 64171753 64171754 rs11917643
chr3 64171992 64171993 rs153717
chr3 64172402 64172403 kgp6157084
chr3 64172812 64172813 rs72040
chr3 64173900 64173901 kgp9707139
chr3 64173943 64173944 kgp8262658
chr3 64174576 64174577 rs103323
chr3 64175055 64175056 kgp12479298
chr3 64175630 64175631 kgp9352199
chr3 64176108 64176109 kgp6629936
chr3 64177028 64177029 rs161666
chr3 64177142 64177143 kgp17784058
chr3 64177659 64177660 rs153728
chr3 64177927 64177928 rs2160827
chr3 64178709 64178710 rs697279
chr3 64179940 64179941 kgp7993192
chr3 64180419 64180420 rs1432579
chr3 64180983 64180984 kgp8116060
chr3 64181607 64181608 kgp1543462
chr3 64181961 64181962 kgp12014441
chr3 64182097 64182098 kgp8708441
chr3 64182826 64182827 kgp2519056
chr3 64184955 64184956 rs696018
chr3 64185724 64185725 kgp18133558
chr3 64187056 64187057 kgp17908457
chr3 64189068 64189069 kgp12379011
chr3 64190051 64190052 kgp1884507
chr3 64190496 64190497 kgp4137479
chr3 64190801 64190802 kgp7767626
chr3 64190838 64190839 rs829523
chr3 64190985 64190986 rs9826382
chr3 64191980 64191981 rs695938
chr3 64192036 64192037 rs17070141
chr3 64194546 64194547 rs10510915
chr3 64194571 64194572 kgp17819735
chr3 64196852 64196853 rs17070152
chr3 64198444 64198445 kgp18193721
chr3 64199363 64199364 rs7610343
chr3 64201475 64201476 kgp1698498
chr3 64201701 64201702 rs888405
chr3 64202706 64202707 rs696023
chr3 64203825 64203826 rs696027
chr3 64204358 64204359 kgp4699275
chr3 64205098 64205099 rs697286
chr3 64205331 64205332 rs17666009
chr3 64205734 64205735 rs9877584
chr3 64206294 64206295 kgp17543855
chr3 64206526 64206527 rs11924614
chr3 64206603 64206604 rs696232
chr3 64207555 64207556 rs696234
chr3 64208296 64208297 kgp7139287
chr3 64208417 64208418 rs17666116
chr3 64209217 64209218 kgp1781237
chr3 64210228 64210229 kgp18005614
chr3 64211101 64211102 rs697287
chr3 64211604 64211605 rs697288
chr3 64212195 64212196 rs697291
chr3 64212705 64212706 rs17666399
chr3 64213413 64213414 rs1564115
chr3 64215113 64215114 kgp6928297
chr3 64215912 64215913 rs697293
chr3 64217373 64217374 kgp2290073
chr3 64218316 64218317 kgp4640517
chr3 64222215 64222216 rs704400
chr3 64225375 64225376 rs7641821
chr3 64225897 64225898 rs221991
chr3 64226280 64226281 rs6801029
chr3 64227651 64227652 rs222338
chr3 64227691 64227692 rs6804747
chr3 64227747 64227748 rs3911777
chr3 64229681 64229682 kgp18059774
chr3 64229820 64229821 kgp1126031
chr3 64230432 64230433 rs3911778
chr3 64232042 64232043 kgp17695171
chr3 64232482 64232483 rs11715732
chr3 64234306 64234307 kgp10824033
chr3 64236767 64236768 kgp6772488
chr3 64238321 64238322 rs3846223
chr3 64238739 64238740 kgp17945508
chr3 64240984 64240985 kgp3122549
chr3 64242036 64242037 kgp2533425
chr3 64242105 64242106 rs704404
chr3 64242894 64242895 kgp1292295
chr3 64244117 64244118 rs864089
chr3 64246320 64246321 rs704408
chr3 64246828 64246829 rs704409
chr3 64247326 64247327 rs704410
chr3 64247470 64247471 kgp9432322
chr3 64248697 64248698 rs10510914
chr3 64249095 64249096 kgp8270053
chr3 64249954 64249955 kgp4841069
chr3 64251295 64251296 kgp2134210
chr3 64251389 64251390 rs704416
chr3 64252423 64252424 rs704417
chr3 64252802 64252803 rs704418
chr3 64252967 64252968 kgp563068
chr3 64255855 64255856 kgp22719
chr3 64256269 64256270 rs704422
chr3 64256405 64256406 rs12495880
chr3 64257440 64257441 kgp7509083
chr3 64258381 64258382 kgp5950739
chr3 64261317 64261318 kgp9436890
chr3 64263977 64263978 kgp1163835
chr3 64264067 64264068 kgp7644141
chr3 64266529 64266530 kgp7373914
chr3 64267843 64267844 kgp704388
chr3 64267888 64267889 rs853267
chr3 64270222 64270223 kgp11404388
chr3 64272922 64272923 rs6803116
chr3 64273747 64273748 rs865486
chr3 64274182 64274183 rs704423
chr3 64274573 64274574 rs718222
chr3 64276851 64276852 rs10490792
chr3 64282911 64282912 rs2061676
chr3 64283329 64283330 rs1824660
chr3 64283476 64283477 kgp2039994
chr3 64283498 64283499 rs2263039
chr3 64285014 64285015 kgp4164306
chr3 64287247 64287248 rs731526
chr3 64288462 64288463 kgp3328005
chr3 64289731 64289732 kgp17886929
chr3 64290586 64290587 rs853284
chr3 64290818 64290819 rs1381807
chr3 64291169 64291170 kgp18046110
chr3 64291628 64291629 kgp10698611
chr3 64292544 64292545 rs741015
chr3 64294358 64294359 kgp37238
chr3 64294522 64294523 rs853275
chr3 64294922 64294923 rs6445395
chr3 64294996 64294997 rs9826299
chr3 64297084 64297085 rs9836948
chr3 64297626 64297627 rs17070376
chr3 64304197 64304198 kgp3596926
chr3 64306835 64306836 kgp1743193
chr3 64307164 64307165 kgp10212428
chr3 64307945 64307946 kgp8366123
chr3 64308022 64308023 rs9876377
chr3 64308157 64308158 kgp5555044
chr3 64308262 64308263 rs9839493
chr3 64308714 64308715 kgp704405
chr3 64309125 64309126 rs1462741
chr3 64309132 64309133 kgp4480761
chr3 64309550 64309551 rs1462744
chr3 64310563 64310564 rs6768838
chr3 64312687 64312688 kgp17669309
chr3 64314551 64314552 rs853260
chr3 64315030 64315031 rs2887976
chr3 64315463 64315464 rs853256
chr3 64316204 64316205 rs7617591
chr3 64316391 64316392 rs9826722
chr3 64317540 64317541 rs9812324
chr3 64318810 64318811 kgp3504126
chr3 64319874 64319875 kgp4747937
chr3 64321101 64321102 rs853254
chr3 64323505 64323506 kgp732385
chr3 64323568 64323569 rs978486
chr3 64323716 64323717 kgp18163207
chr3 64326231 64326232 rs6762476
chr3 64326279 64326280 kgp12576919
chr3 64326471 64326472 kgp12304516
chr3 64328024 64328025 rs6791551
chr3 64329364 64329365 kgp8313129
chr3 64329816 64329817 rs9843992
chr3 64329988 64329989 rs17070461
chr3 64330877 64330878 kgp2094195
chr3 64332100 64332101 rs7648640
chr3 64332321 64332322 kgp4783626
chr3 64332872 64332873 kgp1968696
chr3 64333519 64333520 kgp12531304
chr3 64333891 64333892 kgp4633155
chr3 64335909 64335910 rs6445398
chr3 64335925 64335926 kgp4786663
chr3 64335971 64335972 kgp5657059
chr3 64336267 64336268 kgp2182968
chr3 64337772 64337773 kgp4335077
chr3 64339255 64339256 rs7623833
chr3 64340526 64340527 rs17070488
chr3 64340636 64340637 rs9812599
chr3 64341060 64341061 kgp8428673
chr3 64341069 64341070 rs9874741
chr3 64341818 64341819 rs17070497
chr3 64342535 64342536 kgp8052789
chr3 64344543 64344544 rs733316
chr3 64345662 64345663 rs17070518
chr3 64345940 64345941 kgp17806941
chr3 64345999 64346000 kgp12145742
chr3 64347655 64347656 kgp17916531
chr3 64348953 64348954 rs1860819
chr3 64350031 64350032 kgp2392399
chr3 64350259 64350260 kgp5826591
chr3 64350433 64350434 kgp17553346
chr3 64351127 64351128 kgp17721777
chr3 64351871 64351872 rs7645395
chr3 64352395 64352396 kgp10076163
chr3 64353514 64353515 kgp17623552
chr3 64353620 64353621 rs1029906
chr3 64354089 64354090 kgp7432795
chr3 64354589 64354590 kgp6098281
chr3 64354677 64354678 kgp17937453
chr3 64354835 64354836 kgp17928166
chr3 64354940 64354941 rs9311887
chr3 64354994 64354995 kgp12009815
chr3 64355479 64355480 rs6796721
chr3 64355895 64355896 rs2052150
chr3 64356330 64356331 rs929555
chr3 64356854 64356855 kgp8808433
chr3 64358886 64358887 kgp8980571
chr3 64360552 64360553 kgp1150535
chr3 64361315 64361316 kgp2594345
chr3 64362302 64362303 rs7630611
chr3 64362837 64362838 kgp5490523
chr3 64367069 64367070 kgp17714397
chr3 64370062 64370063 kgp10565872
chr3 64372137 64372138 kgp18212803
chr3 64372232 64372233 rs17070648
chr3 64372606 64372607 rs4688187
chr3 64373521 64373522 kgp46394
chr3 64373610 64373611 kgp7484179
chr3 64377301 64377302 rs17070662
chr3 64377921 64377922 rs1373162
chr3 64378083 64378084 kgp18226981
chr3 64378488 64378489 kgp18202542
chr3 64378824 64378825 kgp11034107
chr3 64381218 64381219 rs4688188
chr3 64381506 64381507 rs4234676
chr3 64381864 64381865 kgp4439371
chr3 64382369 64382370 kgp5852278
chr3 64382525 64382526 rs1443522
chr3 64383907 64383908 kgp17817071
chr3 64384862 64384863 rs17070677
chr3 64385406 64385407 rs1992565
chr3 64386765 64386766 kgp10294245
chr3 64387480 64387481 kgp2967620
chr3 64387856 64387857 kgp18208945
chr3 64388808 64388809 rs6777179
chr3 64389222 64389223 kgp17521935
chr3 64390330 64390331 kgp17921512
chr3 64390513 64390514 kgp18113924
chr3 64390859 64390860 kgp7173347
chr3 64391050 64391051 rs1867302
chr3 64391383 64391384 kgp17573284
chr3 64392326 64392327 kgp18220241
chr3 64392646 64392647 kgp18098906
chr3 64393047 64393048 kgp7903079
chr3 64393475 64393476 rs1443518
chr3 64393793 64393794 kgp458769
chr3 64394240 64394241 rs4688448
chr3 64394358 64394359 kgp5709875
chr3 64395183 64395184 kgp10468643
chr3 64395232 64395233 kgp242294
chr3 64395807 64395808 kgp1179664
chr3 64396263 64396264 rs9830368
chr3 64396722 64396723 rs13087994
chr3 64396761 64396762 rs6445401
chr3 64398099 64398100 kgp17721721
chr3 64398727 64398728 kgp10439581
chr3 64399775 64399776 kgp10427470
chr3 64400697 64400698 kgp5525805
chr3 64403186 64403187 kgp17599285
chr3 64404082 64404083 kgp18110827
chr3 64405134 64405135 kgp17731687
chr3 64405995 64405996 rs4688454
chr3 64407942 64407943 rs12490122
chr3 64409882 64409883 kgp522682
chr3 64410113 64410114 kgp11906619
chr3 64410168 64410169 rs7614336
chr3 64417310 64417311 kgp4265542
chr3 64418502 64418503 kgp2397368
chr3 64418663 64418664 kgp2424300
chr3 64418820 64418821 kgp3387675
chr3 64418868 64418869 kgp11068946
chr3 64422802 64422803 rs6445403
chr3 64423415 64423416 kgp17845014
chr3 64424270 64424271 rs1443513
chr3 64424972 64424973 rs2371526
chr3 64426687 64426688 kgp5524098
chr3 64426853 64426854 kgp12409208
chr3 64427101 64427102 rs894741
chr3 64427283 64427284 kgp10039332
chr3 64431550 64431551 kgp9971295
chr3 64431729 64431730 kgp2161478
chr3 64432716 64432717 kgp6142566
chr3 64433701 64433702 kgp3887908
chr3 64434587 64434588 kgp18205287
chr3 64435004 64435005 kgp17609865
chr3 64435235 64435236 rs6445404
chr3 64438197 64438198 kgp17654249
chr3 64438424 64438425 kgp17715584
chr3 64438794 64438795 rs6809391
chr3 64439784 64439785 kgp1992829
chr3 64440511 64440512 kgp1042360
chr3 64441657 64441658 kgp1136143
chr3 64442142 64442143 kgp2656145
chr3 64442662 64442663 rs1443523
chr3 64442750 64442751 kgp9931471
chr3 64443352 64443353 kgp1170047
chr3 64447024 64447025 kgp1783842
chr3 64447221 64447222 rs11914510
chr3 64447991 64447992 kgp6763576
chr3 64448196 64448197 kgp9695024
chr3 64450293 64450294 kgp3556775
chr3 64450335 64450336 kgp2744708
chr3 64450831 64450832 kgp8548853
chr3 64451057 64451058 rs11917164
chr3 64451518 64451519 kgp18139718
chr3 64452862 64452863 kgp6026195
chr3 64453518 64453519 kgp3139892
chr3 64454352 64454353 kgp6024119
chr3 64455563 64455564 rs4327386
chr3 64457066 64457067 rs11130964
chr3 64457662 64457663 rs13061549
chr3 64457695 64457696 kgp2579273
chr3 64457844 64457845 kgp9166938
chr3 64458485 64458486 kgp18054330
chr3 64458931 64458932 rs17070791
chr3 64459006 64459007 rs17070793
chr3 64459274 64459275 kgp10337640
chr3 64459731 64459732 kgp1756272
chr3 64461443 64461444 rs12492049
chr3 64461475 64461476 kgp3456106
chr3 64467868 64467869 kgp10830768
chr3 64468307 64468308 kgp3165924
chr3 64468419 64468420 kgp5182674
chr3 64468932 64468933 rs4688466
chr3 64469475 64469476 rs17070812
chr3 64471446 64471447 kgp2858149
chr3 64471584 64471585 kgp17721094
chr3 64471620 64471621 kgp8370198
chr3 64471786 64471787 kgp5953606
chr3 64472130 64472131 kgp9658613
chr3 64472176 64472177 rs4577462
chr3 64472242 64472243 rs6787443
chr3 64472648 64472649 kgp9532961
chr3 64472797 64472798 kgp3883166
chr3 64473110 64473111 kgp18232544
chr3 64473163 64473164 kgp4369508
chr3 64473397 64473398 kgp4517526
chr3 64475163 64475164 rs4591504
chr3 64475709 64475710 kgp9025196
chr3 64476387 64476388 kgp1064879
chr3 64477003 64477004 rs2371357
chr3 64478132 64478133 rs2371358
chr3 64478150 64478151 kgp4057328
chr3 64480363 64480364 kgp18179662
chr3 64480784 64480785 rs9871177
chr3 64480879 64480880 kgp8730983
chr3 64480905 64480906 rs17070862
chr3 64481660 64481661 rs17070866
chr3 64482708 64482709 rs4488822
chr3 64483114 64483115 rs6768681
chr3 64484457 64484458 kgp2397242
chr3 64485039 64485040 rs13088425
chr3 64485605 64485606 kgp8195155
chr3 64487513 64487514 kgp9808716
chr3 64488254 64488255 kgp17765598
chr3 64489394 64489395 kgp797614
chr3 64489558 64489559 kgp4753818
chr3 64491432 64491433 rs11928385
chr3 64494901 64494902 kgp3032419
chr3 64496919 64496920 kgp935648
chr3 64497350 64497351 rs4688470
chr3 64499342 64499343 rs2888015
chr3 64501409 64501410 kgp17994026
chr3 64501845 64501846 kgp18081646
chr3 64501864 64501865 kgp18019468
chr3 64502188 64502189 kgp1399755
chr3 64502329 64502330 kgp10519220
chr3 64504091 64504092 kgp17676936
chr3 64504169 64504170 kgp17596436
chr3 64504417 64504418 kgp18083963
chr3 64505541 64505542 rs11713906
chr3 64507894 64507895 kgp17947544
chr3 64509066 64509067 kgp17626641
chr3 64509266 64509267 rs13095481
chr3 64512228 64512229 kgp10123699
chr3 64513830 64513831 kgp2714262
chr3 64514007 64514008 kgp4818816
chr3 64514392 64514393 rs7631391
chr3 64516229 64516230 kgp17970124
chr3 64517713 64517714 kgp2405085
chr3 64518120 64518121 rs1015859
chr3 64518993 64518994 kgp6013766
chr3 64519155 64519156 rs11717554
chr3 64525419 64525420 rs17070941
chr3 64526566 64526567 rs9866261
chr3 64526941 64526942 kgp6111644
chr3 64526942 64526943 kgp17712128
chr3 64527320 64527321 kgp962574
chr3 64527335 64527336 kgp4615658
chr3 64527377 64527378 kgp7824319
chr3 64532253 64532254 kgp3758184
chr3 64532577 64532578 kgp17668445
chr3 64535686 64535687 rs6445409
chr3 64535796 64535797 rs9852524
chr3 64535870 64535871 rs7642335
chr3 64536226 64536227 rs894744
chr3 64536817 64536818 kgp17854413
chr3 64538187 64538188 rs17071012
chr3 64538788 64538789 rs6445410
chr3 64539774 64539775 rs9311896
chr3 64540651 64540652 rs13059202
chr3 64540696 64540697 kgp3654282
chr3 64540697 64540698 rs12054165
chr3 64541121 64541122 kgp17660669
chr3 64541140 64541141 kgp9207010
chr3 64541253 64541254 kgp4046849
chr3 64541361 64541362 kgp4723948
chr3 64541499 64541500 kgp10708652
chr3 64541668 64541669 rs6782835
chr3 64543257 64543258 kgp1486398
chr3 64543562 64543563 rs1036920
chr3 64543614 64543615 rs1014640
chr3 64544880 64544881 kgp11060964
chr3 64546458 64546459 rs7615657
chr3 64547177 64547178 rs17071048
chr3 64547501 64547502 kgp17587343
chr3 64548730 64548731 rs4688481
chr3 64549544 64549545 kgp18186172
chr3 64549885 64549886 kgp9278965
chr3 64552538 64552539 rs17071094
chr3 64553216 64553217 rs17726803
chr3 64553626 64553627 kgp18088661
chr3 64555803 64555804 kgp17573145
chr3 64555837 64555838 kgp5090260
chr3 64556039 64556040 kgp18069221
chr3 64556697 64556698 rs6809120
chr3 64557633 64557634 rs9833903
chr3 64558154 64558155 kgp17521387
chr3 64559767 64559768 kgp17823124
chr3 64560012 64560013 rs9820942
chr3 64561044 64561045 rs3935273
chr3 64562104 64562105 rs13318141
chr3 64563037 64563038 kgp17669793
chr3 64565500 64565501 rs7648540
chr3 64565515 64565516 rs7638248
chr3 64566060 64566061 kgp11334273
chr3 64566807 64566808 kgp17989943
chr3 64567627 64567628 kgp192720
chr3 64567781 64567782 kgp2854047
chr3 64568076 64568077 rs6445414
chr3 64568612 64568613 kgp4878833
chr3 64568773 64568774 kgp1596118
chr3 64568909 64568910 kgp17740168
chr3 64569014 64569015 kgp18065636
chr3 64569701 64569702 kgp7681167
chr3 64570687 64570688 kgp9295971
chr3 64573275 64573276 kgp9299365
chr3 64573484 64573485 kgp17774712
chr3 64573750 64573751 kgp17654825
chr3 64575628 64575629 rs4405909
chr3 64575799 64575800 kgp5878706
chr3 64580168 64580169 rs13320542
chr3 64580884 64580885 kgp18111845
chr3 64581732 64581733 kgp12528229
chr3 64582080 64582081 kgp2546848
chr3 64582487 64582488 kgp17977906
chr3 64583705 64583706 kgp5344000
chr3 64584779 64584780 kgp4136356
chr3 64584861 64584862 kgp2110889
chr3 64586720 64586721 kgp4520608
chr3 64587817 64587818 rs6771712
chr3 64589806 64589807 kgp17769564
chr3 64589959 64589960 kgp17952020
chr3 64590579 64590580 kgp5722953
chr3 64590967 64590968 kgp18106953
chr3 64591180 64591181 kgp11679712
chr3 64592577 64592578 kgp17550259
chr3 64594361 64594362 kgp11969143
chr3 64594602 64594603 rs4688489
chr3 64595815 64595816 rs4356814
chr3 64597962 64597963 kgp17803516
chr3 64599278 64599279 rs6806842
chr3 64599534 64599535 rs6794672
chr3 64600857 64600858 rs9861961
chr3 64601374 64601375 rs4317088
chr3 64601423 64601424 rs9845383
chr3 64601549 64601550 rs4589926
chr3 64602885 64602886 kgp4303672
chr3 64604987 64604988 kgp9008339
chr3 64605854 64605855 rs10433642
chr3 64606166 64606167 kgp151169
chr3 64606390 64606391 kgp2776191
chr3 64608665 64608666 rs6782866
chr3 64609233 64609234 kgp1867809
chr3 64613829 64613830 kgp8737654
chr3 64616663 64616664 kgp8466948
chr3 64617698 64617699 rs7640062
chr3 64619047 64619048 rs11717158
chr3 64621248 64621249 rs9837200
chr3 64621558 64621559 kgp2540850
chr3 64621778 64621779 rs7652820
chr3 64622229 64622230 kgp17634932
chr3 64622840 64622841 kgp3788454
chr3 64623966 64623967 rs9835360
chr3 64624376 64624377 rs7623286
chr3 64624425 64624426 rs7623129
chr3 64625490 64625491 rs11712448
chr3 64627273 64627274 rs9831846
chr3 64627316 64627317 kgp1284417
chr3 64627447 64627448 rs9832057
chr3 64627751 64627752 rs7632802
chr3 64627816 64627817 kgp6401601
chr3 64629697 64629698 rs11916325
chr3 64632255 64632256 rs9830450
chr3 64632413 64632414 rs9868005
chr3 64634339 64634340 rs13095235
chr3 64634410 64634411 rs9861153
chr3 64636127 64636128 rs9851598
chr3 64637822 64637823 rs9853285
chr3 64639320 64639321 kgp6393434
chr3 64639583 64639584 kgp2668206
chr3 64640231 64640232 kgp17781641
chr3 64641377 64641378 kgp18210908
chr3 64641697 64641698 rs7615771
chr3 64641905 64641906 rs7615977
chr3 64642055 64642056 rs9855230
chr3 64642312 64642313 rs7646362
chr3 64642341 64642342 rs7646449
chr3 64642699 64642700 kgp9099022
chr3 64644354 64644355 kgp17815751
chr3 64645174 64645175 kgp17880531
chr3 64645872 64645873 kgp17720166
chr3 64646770 64646771 kgp6684611
chr3 64646934 64646935 kgp126593
chr3 64646988 64646989 kgp273485
chr3 64647155 64647156 kgp12399958
chr3 64648099 64648100 kgp6205201
chr3 64649193 64649194 rs7635505
chr3 64650586 64650587 rs13085838
chr3 64650871 64650872 kgp6244201
chr3 64650926 64650927 rs9874471
chr3 64650995 64650996 rs9836710
chr3 64651052 64651053 kgp18116204
chr3 64651388 64651389 kgp176973
chr3 64651713 64651714 kgp18125411
chr3 64651919 64651920 kgp3150752
chr3 64653745 64653746 rs4579012
chr3 64654125 64654126 kgp11520784
chr3 64654678 64654679 rs9820318
chr3 64655356 64655357 rs6793277
chr3 64655686 64655687 kgp18162972
chr3 64655723 64655724 kgp6438534
chr3 64655758 64655759 kgp9905275
chr3 64656676 64656677 kgp4520650
chr3 64658412 64658413 kgp10033421
chr3 64659111 64659112 kgp4292413
chr3 64662052 64662053 kgp3730890
chr3 64662382 64662383 rs4505693
chr3 64664313 64664314 rs12490804
chr3 64664455 64664456 kgp10731953
chr3 64666220 64666221 kgp7217842
chr3 64666227 64666228 kgp10745036
chr3 64666245 64666246 kgp11192288
chr3 64667058 64667059 kgp9465923
chr3 64669331 64669332 kgp2272803
chr3 64674345 64674346 rs4392413
chr3 64674840 64674841 kgp3854950
chr3 64675253 64675254 rs4234677
chr3 64675798 64675799 kgp3182792
chr3 64676292 64676293 rs4688500
chr3 64677269 64677270 kgp6584619
chr3 64677504 64677505 rs11929329
chr3 64677736 64677737 rs10470707
chr3 64678964 64678965 kgp8474556
chr3 64679364 64679365 rs4234678
chr3 64679495 64679496 rs4234679
chr3 64680704 64680705 kgp10545318
chr3 64682265 64682266 kgp5276397
chr3 64682736 64682737 kgp3162160
chr3 64682783 64682784 kgp1305325
chr3 64683149 64683150 rs9859317
chr3 64683214 64683215 kgp6763309
chr3 64684377 64684378 rs9865029
chr3 64684677 64684678 kgp1971459
chr3 64684918 64684919 kgp7319109
chr3 64686364 64686365 kgp4422730
chr3 64687227 64687228 kgp11389938
chr3 64687781 64687782 kgp8197824
chr3 64688062 64688063 rs12638651
chr3 64691181 64691182 kgp2438702
chr3 64691378 64691379 kgp5572263
chr3 64692745 64692746 rs12488554
chr3 64693099 64693100 rs9828674
chr3 64695013 64695014 kgp3959963
chr3 64696006 64696007 rs4688506
chr3 64696925 64696926 kgp8366316
chr3 64697087 64697088 rs9850029
chr3 64697470 64697471 kgp2822606
chr3 64699346 64699347 kgp2058246
chr3 64700424 64700425 rs6772129
chr3 64702719 64702720 kgp17700358
chr3 64703393 64703394 kgp11338832
chr3 64703664 64703665 rs4411878
chr3 64704859 64704860 rs4422297
chr3 64705364 64705365 rs6795735
chr3 64705699 64705700 kgp18147768
chr3 64707879 64707880 kgp4283223
chr3 64708113 64708114 rs4132228
chr3 64710252 64710253 rs918466
chr3 64711179 64711180 kgp6782614
chr3 64711903 64711904 rs4607103
chr3 64712943 64712944 kgp385536
chr3 64714181 64714182 rs17727064
chr3 64716338 64716339 rs9819726
chr3 64722335 64722336 kgp8722577
chr3 64723643 64723644 kgp11197221
chr3 64725484 64725485 kgp12400022
chr3 64728034 64728035 kgp8721116
chr3 64729114 64729115 kgp2242254
chr3 64729711 64729712 kgp7000862
chr3 64729891 64729892 rs7638389
chr3 64730489 64730490 kgp3458331
chr3 64731292 64731293 kgp17923009
chr3 64733406 64733407 kgp383261
chr3 64733439 64733440 rs17727363
chr3 64733852 64733853 rs2194092
chr3 64734035 64734036 kgp2232874
chr3 64734682 64734683 kgp18045013
chr3 64735530 64735531 rs2371766
chr3 64736576 64736577 kgp12460341
chr3 64736865 64736866 rs6799704
chr3 64736998 64736999 rs6799666
chr3 64739226 64739227 kgp4790907
chr3 64740483 64740484 kgp18183921
chr3 64743472 64743473 kgp12380641
chr3 64744051 64744052 rs2194093
chr3 64748606 64748607 rs6786429
chr3 64750504 64750505 kgp6790531
chr3 64750561 64750562 rs17676681
chr3 64750743 64750744 rs10510927
chr3 64751371 64751372 rs9818204
chr3 64751710 64751711 kgp6656401
chr3 64753801 64753802 kgp299898
chr3 64753827 64753828 rs6797091
chr3 64753937 64753938 rs9813500
chr3 64755336 64755337 rs318725
chr3 64756157 64756158 rs318726
chr3 64758682 64758683 kgp9888070
chr3 64758685 64758686 kgp7682275
chr3 64760015 64760016 kgp10701132
chr3 64760567 64760568 kgp7592565
chr3 64761173 64761174 kgp11810340
chr3 64761883 64761884 rs318738
chr3 64769095 64769096 rs318760
chr3 64769538 64769539 kgp11846196
chr3 64769944 64769945 rs318762
chr3 64771204 64771205 rs9848385
chr3 64774645 64774646 kgp9728711
chr3 64774687 64774688 kgp10120220
chr3 64774744 64774745 kgp8654421
chr3 64775461 64775462 kgp8170199
chr3 64776467 64776468 kgp1554991
chr3 64776892 64776893 kgp3830603
chr3 64779071 64779072 rs318774
chr3 64780752 64780753 kgp11978783
chr3 64780787 64780788 kgp10718559
chr3 64782723 64782724 rs9856731
chr3 64783535 64783536 kgp9825790
chr3 64786412 64786413 kgp9912502
chr3 64786429 64786430 kgp17682253
chr3 64787203 64787204 kgp1456355
chr3 64791551 64791552 kgp17639431
chr3 64792081 64792082 rs446047
chr3 64793522 64793523 kgp10486395
chr3 64793580 64793581 rs399549
chr3 64793779 64793780 kgp17847404
chr3 64794156 64794157 kgp2500118
chr3 64794303 64794304 kgp9659988
chr3 64794742 64794743 rs4142325
chr3 64795275 64795276 kgp18229636
chr3 64795660 64795661 kgp859646
chr3 64795969 64795970 rs423536
chr3 64797171 64797172 rs7641996
chr3 64797354 64797355 kgp1018009
chr3 64797599 64797600 kgp5292588
chr3 64798526 64798527 rs9881486
chr3 64798577 64798578 kgp2122180
chr3 64800622 64800623 kgp4641112
chr3 64801186 64801187 rs998394
chr3 64801725 64801726 kgp5694730
chr3 64801794 64801795 kgp1641325
chr3 64802233 64802234 rs10510924
chr3 64806620 64806621 kgp17639233
chr3 64807706 64807707 kgp1726108
chr3 64810212 64810213 rs7340580
chr3 64810277 64810278 kgp18101853
chr3 64812434 64812435 kgp9425656
chr3 64813167 64813168 rs17071575
chr3 64815191 64815192 kgp17868277
chr3 64815351 64815352 rs1808888
chr3 64819349 64819350 rs191171
chr3 64820898 64820899 kgp11736832
chr3 64822763 64822764 kgp205494
chr3 64827958 64827959 rs1946962
chr3 64828948 64828949 kgp2302228
chr3 64829274 64829275 kgp6242880
chr3 64829428 64829429 kgp17895125
chr3 64829479 64829480 rs9811632
chr3 64830315 64830316 rs318783
chr3 64833412 64833413 kgp11095733
chr3 64834212 64834213 kgp4532972
chr3 64834826 64834827 rs877523
chr3 64835860 64835861 rs9847789
chr3 64841026 64841027 kgp12203938
chr3 64841756 64841757 kgp5349211
chr3 64842028 64842029 rs11923135
chr3 64842856 64842857 kgp5289800
chr3 64843956 64843957 kgp4382772
chr3 64845734 64845735 rs2583718
chr3 64848904 64848905 kgp18057016
chr3 64851623 64851624 kgp9774778
chr3 64852146 64852147 rs17071651
chr3 64853454 64853455 kgp10200198
chr3 64853610 64853611 kgp17790703
chr3 64857302 64857303 kgp8780466
chr3 64857527 64857528 rs2197116
chr3 64858466 64858467 kgp8589505
chr3 64858992 64858993 rs9830285
chr3 64860182 64860183 kgp4100098
chr3 64860975 64860976 kgp6131737
chr3 64862057 64862058 kgp7634385
chr3 64862471 64862472 kgp3688620
chr3 64863501 64863502 kgp2242971
chr3 64866648 64866649 kgp17865375
chr3 64867723 64867724 rs6784720
chr3 64868164 64868165 kgp17860078
chr3 64868338 64868339 kgp8187516
chr3 64869620 64869621 kgp2058764
chr3 64869856 64869857 rs6791760
chr3 64870282 64870283 kgp18032094
chr3 64872695 64872696 rs17689953
chr3 64874124 64874125 rs697297
chr3 64874732 64874733 kgp17782821
chr3 64878443 64878444 rs704442
chr3 64878866 64878867 kgp3644765
chr3 64880376 64880377 kgp1144089
chr3 64880695 64880696 kgp7964318
chr3 64880924 64880925 rs704445
chr3 64881369 64881370 rs17071709
chr3 64882571 64882572 kgp156629
chr3 64882585 64882586 rs7643821
chr3 64885633 64885634 rs11926307
chr3 64886109 64886110 rs1036797
chr3 64886334 64886335 rs1036796
chr3 64887122 64887123 kgp11609144
chr3 64891098 64891099 kgp10690613
chr3 64891358 64891359 rs704448
chr3 64893103 64893104 kgp2618800
chr3 64893304 64893305 kgp1246958
chr3 64893351 64893352 kgp5129186
chr3 64893583 64893584 kgp11404335
chr3 64895543 64895544 kgp18031334
chr3 64897270 64897271 kgp6133148
chr3 64899399 64899400 kgp11740302
chr3 64899998 64899999 kgp2494721
chr3 64900158 64900159 rs793292
chr3 64900743 64900744 kgp17631354
chr3 64902049 64902050 rs7620511
chr3 64902933 64902934 kgp10890195
chr3 64903429 64903430 rs2165605
chr3 64905840 64905841 rs6794172
chr3 64906433 64906434 kgp8088962
chr3 64907283 64907284 rs2280585
chr3 64907333 64907334 rs2280587
chr3 64907648 64907649 rs793291
chr3 64908116 64908117 kgp10801735
chr3 64908875 64908876 rs6779770
chr3 64909775 64909776 kgp10940030
chr3 64910842 64910843 rs1851676
chr3 64911354 64911355 kgp3156091
chr3 64911446 64911447 kgp9148204
chr3 64911691 64911692 rs6445430
chr3 64912150 64912151 kgp7252482
chr3 64914909 64914910 rs11926048
chr3 64914995 64914996 kgp6277094
chr3 64916596 64916597 rs728270
chr3 64917082 64917083 rs10510920
chr3 64917638 64917639 rs10510919
chr3 64917861 64917862 kgp3721189
chr3 64921835 64921836 kgp6726982
chr3 64921883 64921884 kgp8558571
chr3 64924213 64924214 kgp9681783
chr3 64924226 64924227 kgp4773366
chr3 64924859 64924860 kgp515312
chr3 64925210 64925211 kgp9299636
chr3 64927024 64927025 kgp3777011
chr3 64927680 64927681 kgp1715043
chr3 64928194 64928195 kgp1213258
chr3 64928702 64928703 kgp6040893
chr3 64930074 64930075 rs704457
chr3 64930204 64930205 kgp6735190
chr3 64931491 64931492 kgp3482240
chr3 64932488 64932489 kgp2669782
chr3 64934550 64934551 kgp17775935
chr3 64935211 64935212 rs7637774
chr3 64936774 64936775 rs34348747
chr3 64938049 64938050 kgp5480331
chr3 64938529 64938530 kgp3115973
chr3 64939352 64939353 kgp12127536
chr3 64940787 64940788 kgp3864680
chr3 64941063 64941064 rs938826
chr3 64941145 64941146 rs17071877
chr3 64944343 64944344 kgp17907702
chr3 64944566 64944567 kgp4116135
chr3 64945067 64945068 kgp17905892
chr3 64945452 64945453 kgp12208293
chr3 64945812 64945813 rs1523450
chr3 64945870 64945871 rs2244503
chr3 64946090 64946091 rs1523451
chr3 64947442 64947443 kgp2431924
chr3 64948957 64948958 rs11924641
chr3 64949131 64949132 kgp1388830
chr3 64949547 64949548 kgp7215514
chr3 64952071 64952072 kgp8496579
chr3 64952752 64952753 rs1720545
chr3 64952909 64952910 rs1720543
chr3 64953281 64953282 kgp1947195
chr3 64953477 64953478 rs1851672
chr3 64957279 64957280 kgp17929089
chr3 64957783 64957784 kgp344144
chr3 64958160 64958161 kgp7154000
chr3 64958240 64958241 kgp5607047
chr3 64958607 64958608 rs1916629
chr3 64958962 64958963 rs1829891
chr3 64960938 64960939 kgp3746438
chr3 64961026 64961027 rs1523460
chr3 64961816 64961817 kgp11282538
chr3 64961942 64961943 kgp4786504
chr3 64962620 64962621 rs1878633
chr3 64963324 64963325 kgp2802811
chr3 64963549 64963550 kgp12461639
chr3 64969449 64969450 rs4688519
chr3 64970600 64970601 rs10514722
chr3 64970802 64970803 kgp18076983
chr3 64971204 64971205 kgp2790974
chr3 64971330 64971331 rs2678321
chr3 64971868 64971869 rs17071992
chr3 64973750 64973751 kgp3061744
chr3 64973755 64973756 kgp8774843
chr3 64974773 64974774 kgp9760079
chr3 64974999 64975000 kgp3145345
chr3 64975091 64975092 rs2583729
chr3 64975794 64975795 kgp2266230
chr3 64976975 64976976 rs2678313
chr3 64979309 64979310 kgp7495895
chr3 64982116 64982117 kgp17602826
chr3 64982542 64982543 kgp4862806
chr3 64984820 64984821 rs12639613
chr3 64985325 64985326 rs9827112
chr3 64985405 64985406 kgp18148869
chr3 64986440 64986441 kgp2914430
chr3 64987571 64987572 rs9875996
chr3 64989524 64989525 rs11924493
chr3 64990397 64990398 rs9825783
chr3 64991365 64991366 kgp1777724
chr3 64992288 64992289 rs938823
chr3 64993315 64993316 rs9841542
chr3 64993561 64993562 rs9841977
chr3 64994323 64994324 rs1983356
chr3 64995556 64995557 rs9311929
chr3 64996201 64996202 kgp206827
chr3 64996332 64996333 rs1517925
chr3 64996344 64996345 kgp7957159
chr3 64996881 64996882 kgp6641658
chr3 64997328 64997329 rs17072067
chr3 65000214 65000215 kgp9514141
chr3 65001584 65001585 kgp18093985
chr3 65002315 65002316 rs1517927
chr3 65004204 65004205 rs17072075
chr3 65004553 65004554 kgp7232427
chr3 65005950 65005951 rs13078878
chr3 65006808 65006809 kgp17906296
chr3 65007134 65007135 rs1517928
chr3 65010522 65010523 rs10222559
chr3 65010836 65010837 rs6785581
chr3 65012156 65012157 kgp351832
chr3 65012880 65012881 kgp9733716
chr3 65012896 65012897 kgp10402484
chr3 65012899 65012900 kgp8639096
chr3 65013136 65013137 kgp8335762
chr3 65013179 65013180 rs17072107
chr3 65013288 65013289 kgp2275871
chr3 65014777 65014778 rs9863931
chr3 65015124 65015125 kgp18127651
chr3 65015418 65015419 kgp18077606
chr3 65015476 65015477 kgp10733193
chr3 65015478 65015479 kgp12515873
chr3 65015809 65015810 kgp4919966
chr3 65018402 65018403 rs1517931
chr3 65019972 65019973 kgp8956375
chr3 65020795 65020796 rs11717899
chr3 65021945 65021946 rs9873203
chr3 65022077 65022078 kgp7128191
chr3 65022577 65022578 kgp5510564
chr3 65023126 65023127 kgp8544828
chr3 65027042 65027043 rs12054271
chr3 65027816 65027817 kgp580485
chr3 65028751 65028752 rs9882235
chr3 65032709 65032710 kgp4019643
chr3 65033652 65033653 rs12631821
chr3 65034420 65034421 rs9834596
chr3 65034924 65034925 kgp6535011
chr3 65035781 65035782 kgp10290018
chr3 65036576 65036577 kgp7026380
chr3 65036808 65036809 rs11131000
chr3 65037484 65037485 kgp8942814
chr3 65038984 65038985 rs7433057
chr3 65046310 65046311 kgp17938656
chr3 65046442 65046443 kgp9768146
chr3 65047074 65047075 kgp12509380
chr3 65047602 65047603 rs9875970
chr3 65047608 65047609 kgp17917447
chr3 65047632 65047633 kgp7036152
chr3 65048344 65048345 rs6445448
chr3 65048509 65048510 rs6445451
chr3 65048706 65048707 kgp8618696
chr3 65051666 65051667 rs1905178
chr3 65051737 65051738 kgp3177644
chr3 65051954 65051955 kgp17638758
chr3 65052157 65052158 kgp7342734
chr3 65052492 65052493 rs6765679
chr3 65054399 65054400 rs6772379
chr3 65056313 65056314 kgp6381626
chr3 65056950 65056951 kgp1058707
chr3 65057622 65057623 rs1482599
chr3 65057953 65057954 kgp6679102
chr3 65058849 65058850 kgp10511409
chr3 65061971 65061972 kgp6151238
chr3 65064294 65064295 kgp2603983
chr3 65064343 65064344 kgp7496865
chr3 65065490 65065491 rs12636227
chr3 65066640 65066641 kgp7876396
chr3 65068147 65068148 rs1482596
chr3 65068194 65068195 kgp4529924
chr3 65070243 65070244 kgp12344518
chr3 65073905 65073906 rs1482594
chr3 65077475 65077476 rs6797402
chr3 65077899 65077900 rs6773617
chr3 65078681 65078682 kgp1921576
chr3 65078857 65078858 kgp12271726
chr3 65080235 65080236 kgp18215959
chr3 65081522 65081523 kgp4943518
chr3 65081653 65081654 kgp1711557
chr3 65082008 65082009 rs6787387
chr3 65082366 65082367 kgp7487809
chr3 65082923 65082924 rs871630
chr3 65085669 65085670 kgp8977378
chr3 65086195 65086196 rs6809503
chr3 65086338 65086339 kgp8224479
chr3 65086975 65086976 kgp816665
chr3 65088033 65088034 kgp6722439
chr3 65089075 65089076 kgp315742
chr3 65090426 65090427 rs9842777
chr3 65091136 65091137 kgp8049654
chr3 65093125 65093126 rs2291243
chr3 65093840 65093841 kgp9492199
chr3 65094802 65094803 rs11706125
chr3 65094909 65094910 kgp10442737
chr3 65096082 65096083 kgp101998
chr3 65096484 65096485 kgp2046787
chr3 65098403 65098404 kgp7954315
chr3 65099449 65099450 rs2371862
chr3 65099597 65099598 kgp7233227
chr3 65099996 65099997 rs2128406
chr3 65100157 65100158 kgp11926439
chr3 65103842 65103843 kgp18103790
chr3 65103849 65103850 rs9790242
chr3 65103929 65103930 rs9311933
chr3 65104082 65104083 rs17403692
chr3 65104149 65104150 rs17072367
chr3 65104233 65104234 rs9831020
chr3 65104730 65104731 kgp11532656
chr3 65112020 65112021 rs13100314
chr3 65115844 65115845 kgp4254706
chr3 65117774 65117775 kgp18130344
chr3 65117946 65117947 rs2371860
chr3 65118013 65118014 kgp18165307
chr3 65121209 65121210 kgp9196459
chr3 65121759 65121760 rs1482611
chr3 65122312 65122313 rs1482613
chr3 65123503 65123504 P1_M_061510_3_174_M
chr3 65123621 65123622 kgp18182902
chr3 65123688 65123689 rs13097168
chr3 65123764 65123765 kgp2952716
chr3 65124097 65124098 rs6792509
chr3 65124158 65124159 kgp18107445
chr3 65124954 65124955 kgp3372671
chr3 65125364 65125365 rs3856592
chr3 65126552 65126553 rs7645900
chr3 65127043 65127044 rs7613923
chr3 65127594 65127595 kgp8187500
chr3 65128808 65128809 rs9917782
chr3 65129396 65129397 kgp6322407
chr3 65131071 65131072 rs6767794
chr3 65131858 65131859 kgp864028
chr3 65133039 65133040 rs9883021
chr3 65133696 65133697 rs6807775
chr3 65133961 65133962 kgp3258504
chr3 65134467 65134468 kgp3362893
chr3 65135527 65135528 kgp11675019
chr3 65136222 65136223 kgp8172925
chr3 65137328 65137329 rs1482588
chr3 65137519 65137520 kgp8131287
chr3 65137872 65137873 kgp8553950
chr3 65139401 65139402 kgp5062838
chr3 65139429 65139430 kgp18044149
chr3 65139560 65139561 rs7647787
chr3 65140118 65140119 kgp12126221
chr3 65140984 65140985 kgp1975857
chr3 65141326 65141327 kgp10828182
chr3 65141932 65141933 kgp10584010
chr3 65142497 65142498 kgp4192894
chr3 65142506 65142507 kgp11617025
chr3 65142712 65142713 rs1384404
chr3 65143621 65143622 kgp1264620
chr3 65148323 65148324 rs6650907
chr3 65148367 65148368 rs6650908
chr3 65148430 65148431 rs959940
chr3 65148587 65148588 rs959942
chr3 65148620 65148621 rs10510933
chr3 65148831 65148832 kgp1514761
chr3 65150862 65150863 kgp2375816
chr3 65151144 65151145 kgp997791
chr3 65151811 65151812 rs17072464
chr3 65152210 65152211 kgp18163894
chr3 65153034 65153035 rs931233
chr3 65153147 65153148 rs931234
chr3 65153268 65153269 kgp10953899
chr3 65153698 65153699 rs9311935
chr3 65153759 65153760 kgp1978489
chr3 65154679 65154680 rs1466506
chr3 65154787 65154788 rs11922361
chr3 65156232 65156233 rs17072493
chr3 65156563 65156564 kgp4893236
chr3 65157936 65157937 kgp4046109
chr3 65158300 65158301 kgp11698358
chr3 65159807 65159808 rs11914286
chr3 65160690 65160691 rs9851742
chr3 65161934 65161935 rs9877359
chr3 65162484 65162485 rs7644210
chr3 65163617 65163618 rs9826120
chr3 65163758 65163759 kgp4622570
chr3 65163762 65163763 kgp4901234
chr3 65164662 65164663 kgp9830714
chr3 65165172 65165173 rs12330823
chr3 65165333 65165334 rs12330417
chr3 65166165 65166166 kgp17738353
chr3 65167432 65167433 kgp17673539
chr3 65167795 65167796 kgp8583127
chr3 65171078 65171079 rs900373
chr3 65171586 65171587 rs9311936
chr3 65172402 65172403 rs1586070
chr3 65172518 65172519 rs9828000
chr3 65172603 65172604 rs1482603
chr3 65173204 65173205 rs6806392
chr3 65173234 65173235 rs12489371
chr3 65173554 65173555 rs9851004
chr3 65173883 65173884 rs6771469
chr3 65175243 65175244 kgp3656940
chr3 65175438 65175439 rs9823968
chr3 65176057 65176058 kgp8953510
chr3 65176115 65176116 kgp10496668
chr3 65176976 65176977 rs1482601
chr3 65177995 65177996 rs9822235
chr3 65178257 65178258 kgp2928078
chr3 65179918 65179919 rs11131006
chr3 65181426 65181427 kgp2103664
chr3 65184898 65184899 rs9822094
chr3 65185848 65185849 rs1994111
chr3 65186513 65186514 kgp990461
chr3 65188452 65188453 rs988487
chr3 65189292 65189293 kgp8264979
chr3 65189365 65189366 kgp7986924
chr3 65190492 65190493 kgp5931733
chr3 65190746 65190747 kgp2275270
chr3 65191406 65191407 kgp17994855
chr3 65191846 65191847 rs4583573
chr3 65192141 65192142 kgp10789376
chr3 65193245 65193246 rs2062133
chr3 65193676 65193677 kgp17956251
chr3 65196122 65196123 rs9852846
chr3 65199194 65199195 kgp18088820
chr3 65200733 65200734 kgp6451809
chr3 65200792 65200793 kgp5065388
chr3 65201342 65201343 rs9871283
chr3 65202336 65202337 kgp2055812
chr3 65202419 65202420 rs11924236
chr3 65202664 65202665 kgp106346
chr3 65202860 65202861 kgp7770471
chr3 65202934 65202935 kgp17759940
chr3 65207265 65207266 rs9827817
chr3 65207506 65207507 kgp17733013
chr3 65208297 65208298 rs2170088
chr3 65208421 65208422 kgp2582514
chr3 65209547 65209548 rs12629260
chr3 65211419 65211420 rs17072569
chr3 65211506 65211507 rs9876946
chr3 65211577 65211578 kgp9708259
chr3 65212425 65212426 kgp12483695
chr3 65212595 65212596 rs781291
chr3 65213478 65213479 kgp1368310
chr3 65214494 65214495 kgp17634230
chr3 65214532 65214533 rs9837180
chr3 65214684 65214685 rs1479940
chr3 65214921 65214922 kgp4446778
chr3 65215417 65215418 kgp5113470
chr3 65215803 65215804 rs10510935
chr3 65216311 65216312 kgp3920747
chr3 65216719 65216720 kgp10010811
chr3 65218019 65218020 kgp9907549
chr3 65218667 65218668 rs2620525
chr3 65219094 65219095 rs1482590
chr3 65219620 65219621 rs900370
chr3 65219672 65219673 kgp4141734
chr3 65219779 65219780 rs17072602
chr3 65220444 65220445 kgp1597022
chr3 65220480 65220481 rs1109195
chr3 65221936 65221937 rs1384408
chr3 65222060 65222061 kgp7152629
chr3 65222150 65222151 kgp10632195
chr3 65222649 65222650 rs2624863
chr3 65222846 65222847 rs17348975
chr3 65225208 65225209 rs17072610
chr3 65225235 65225236 rs2624867
chr3 65225572 65225573 kgp8375514
chr3 65227434 65227435 kgp18021511
chr3 65228518 65228519 rs1383067
chr3 65228661 65228662 rs1479957
chr3 65228792 65228793 rs1479955
chr3 65229597 65229598 rs4688549
chr3 65229657 65229658 kgp4595032
chr3 65229759 65229760 rs17072628
chr3 65231026 65231027 rs17349380
chr3 65231846 65231847 kgp3592953
chr3 65232323 65232324 rs1479950
chr3 65232426 65232427 rs17072632
chr3 65232771 65232772 rs4557104
chr3 65234046 65234047 rs922577
chr3 65234066 65234067 rs9866792
chr3 65234144 65234145 rs7653116
chr3 65235609 65235610 rs7612552
chr3 65237118 65237119 rs781308
chr3 65237519 65237520 kgp1030270
chr3 65237920 65237921 rs781304
chr3 65240739 65240740 rs3921883
chr3 65241576 65241577 kgp18173386
chr3 65241731 65241732 rs1479948
chr3 65242181 65242182 rs781300
chr3 65243977 65243978 kgp132925
chr3 65245042 65245043 rs12630811
chr3 65245130 65245131 kgp833857
chr3 65245429 65245430 kgp2227423
chr3 65245933 65245934 kgp3452374
chr3 65248756 65248757 rs4688554
chr3 65248864 65248865 kgp8491517
chr3 65249141 65249142 rs6770043
chr3 65249701 65249702 rs2620505
chr3 65250002 65250003 rs2620504
chr3 65251286 65251287 rs17072673
chr3 65252284 65252285 kgp8634383
chr3 65252471 65252472 kgp6832520
chr3 65253749 65253750 rs936611
chr3 65254271 65254272 rs1479945
chr3 65254726 65254727 rs12639584
chr3 65254797 65254798 kgp5942845
chr3 65258934 65258935 rs12638637
chr3 65260421 65260422 kgp18137750
chr3 65262506 65262507 rs1531642
chr3 65262950 65262951 kgp9659320
chr3 65263163 65263164 kgp899922
chr3 65263332 65263333 kgp4809030
chr3 65264930 65264931 kgp589960
chr3 65266960 65266961 kgp3255582
chr3 65267059 65267060 kgp10237662
chr3 65268398 65268399 kgp12240287
chr3 65268671 65268672 kgp1710946
chr3 65270947 65270948 kgp3486098
chr3 65271224 65271225 rs9875900
chr3 65271253 65271254 rs9875914
chr3 65271570 65271571 rs9876518
chr3 65272716 65272717 kgp6988358
chr3 65272726 65272727 kgp10956700
chr3 65273298 65273299 rs9848932
chr3 65273353 65273354 kgp10825784
chr3 65273668 65273669 kgp2086509
chr3 65274156 65274157 rs17072717
chr3 65274416 65274417 rs17416597
chr3 65275059 65275060 kgp6067792
chr3 65275535 65275536 rs1158602
chr3 65276106 65276107 rs1479944
chr3 65277107 65277108 kgp3378748
chr3 65279589 65279590 rs9809428
chr3 65280098 65280099 kgp12559703
chr3 65280298 65280299 rs13084546
chr3 65280454 65280455 kgp17803407
chr3 65280905 65280906 kgp9466208
chr3 65281933 65281934 kgp10141298
chr3 65282056 65282057 kgp4261228
chr3 65282602 65282603 kgp11380801
chr3 65282612 65282613 kgp6498099
chr3 65286170 65286171 kgp498467
chr3 65286402 65286403 rs7629236
chr3 65286903 65286904 kgp10240017
chr3 65287182 65287183 kgp3093150
chr3 65289529 65289530 rs1479942
chr3 65290733 65290734 kgp11001468
chr3 65292178 65292179 kgp2202860
chr3 65292488 65292489 rs4688557
chr3 65295326 65295327 rs13100540
chr3 65296019 65296020 rs4688558
chr3 65297746 65297747 kgp17592767
chr3 65300070 65300071 kgp17681611
chr3 65301231 65301232 kgp1171652
chr3 65302321 65302322 rs1479958
chr3 65309420 65309421 kgp18007866
chr3 65309730 65309731 rs9868327
chr3 65313458 65313459 rs9847783
chr3 65314998 65314999 kgp9030174
chr3 65315322 65315323 rs4422246
chr3 65317279 65317280 kgp7897205
chr3 65317568 65317569 rs9832005
chr3 65317661 65317662 rs9883072
chr3 65318383 65318384 kgp297145
chr3 65318411 65318412 rs9311941
chr3 65319515 65319516 kgp11011201
chr3 65320618 65320619 rs1318477
chr3 65326223 65326224 kgp4285551
chr3 65326567 65326568 kgp4182935
chr3 65329892 65329893 kgp17586009
chr3 65330250 65330251 kgp17664884
chr3 65330645 65330646 kgp17880245
chr3 65331075 65331076 rs9849146
chr3 65331151 65331152 kgp17873911
chr3 65331560 65331561 kgp7526014
chr3 65333052 65333053 rs9859944
chr3 65334235 65334236 kgp18154540
chr3 65334797 65334798 kgp196429
chr3 65335577 65335578 kgp8671402
chr3 65337177 65337178 kgp17782962
chr3 65337908 65337909 kgp17892672
chr3 65338096 65338097 kgp17649522
chr3 65340907 65340908 kgp10405237
chr3 65343538 65343539 kgp4381369
chr3 65344553 65344554 kgp17834978
chr3 65347422 65347423 rs9831547
chr3 65348578 65348579 kgp17986133
chr3 65351683 65351684 kgp17779375
chr3 65353544 65353545 kgp1417593
chr3 65353811 65353812 kgp18091351
chr3 65355605 65355606 kgp3674199
chr3 65356208 65356209 kgp7497173
chr3 65358577 65358578 rs9853762
chr3 65361896 65361897 rs1564409
chr3 65362392 65362393 rs9854780
chr3 65362796 65362797 rs2371948
chr3 65364273 65364274 rs3821397
chr3 65365862 65365863 kgp11196425
chr3 65368029 65368030 kgp399568
chr3 65370492 65370493 kgp8154511
chr3 65371542 65371543 kgp4411057
chr3 65373364 65373365 rs9847394
chr3 65374218 65374219 kgp4955575
chr3 65375791 65375792 rs9862463
chr3 65379293 65379294 rs1016553
chr3 65379466 65379467 kgp300669
chr3 65381651 65381652 rs2127522
chr3 65382139 65382140 rs2127521
chr3 65383174 65383175 kgp9732849
chr3 65383902 65383903 rs13086093
chr3 65384671 65384672 kgp1740485
chr3 65387513 65387514 kgp10002915
chr3 65389992 65389993 rs12486728
chr3 65390121 65390122 rs9817156
chr3 65392821 65392822 kgp10182664
chr3 65393680 65393681 rs12490221
chr3 65394051 65394052 kgp18122265
chr3 65394170 65394171 rs9876177
chr3 65395074 65395075 kgp17979020
chr3 65396400 65396401 rs11131018
chr3 65396480 65396481 rs9869670
chr3 65397312 65397313 kgp17572788
chr3 65398773 65398774 rs7627271
chr3 65398897 65398898 rs7649739
chr3 65399948 65399949 rs11712543
chr3 65401155 65401156 rs11922267
chr3 65401821 65401822 kgp3097263
chr3 65402093 65402094 rs7615097
chr3 65402245 65402246 kgp8235651
chr3 65403326 65403327 rs6779951
chr3 65403340 65403341 rs9878560
chr3 65404101 65404102 rs6780789
chr3 65404261 65404262 rs13078213
chr3 65404478 65404479 kgp8222685
chr3 65404614 65404615 rs4688233
chr3 65404649 65404650 kgp6999438
chr3 65405077 65405078 kgp12389302
chr3 65405489 65405490 kgp3858475
chr3 65405624 65405625 rs12637665
chr3 65405672 65405673 kgp10332325
chr3 65406020 65406021 rs6776155
chr3 65406252 65406253 rs6778911
chr3 65406443 65406444 kgp7883559
chr3 65408071 65408072 rs12493497
chr3 65408090 65408091 kgp1816593
chr3 65408233 65408234 rs13093148
chr3 65409356 65409357 kgp17981757
chr3 65409510 65409511 rs7428806
chr3 65411450 65411451 kgp9741655
chr3 65411515 65411516 rs7429906
chr3 65412184 65412185 kgp17812237
chr3 65412285 65412286 kgp4743490
chr3 65412602 65412603 kgp10153247
chr3 65413161 65413162 kgp3031974
chr3 65413283 65413284 kgp12521620
chr3 65413307 65413308 kgp714196
chr3 65414050 65414051 rs4467382
chr3 65414183 65414184 kgp12316559
chr3 65414718 65414719 rs9837844
chr3 65416410 65416411 kgp17989272
chr3 65417238 65417239 kgp17789438
chr3 65417720 65417721 kgp9235499
chr3 65418377 65418378 kgp17970712
chr3 65418479 65418480 kgp17872139
chr3 65419615 65419616 rs4308214
chr3 65419882 65419883 kgp2684569
chr3 65421295 65421296 kgp1572939
chr3 65423461 65423462 kgp6322024
chr3 65423501 65423502 kgp5525971
chr3 65424240 65424241 kgp18072760
chr3 65424577 65424578 kgp2842963
chr3 65425167 65425168 kgp11221994
chr3 65426002 65426003 kgp12190757
chr3 65426058 65426059 rs6796012
chr3 65426298 65426299 rs6798518
chr3 65429006 65429007 kgp11662309
chr3 65430401 65430402 rs6763617
chr3 65430795 65430796 kgp1925111
chr3 65432416 65432417 kgp11390692
chr3 65432482 65432483 kgp8386571
chr3 65432840 65432841 rs12635983
chr3 65433433 65433434 kgp2496389
chr3 65439174 65439175 rs9824280
chr3 65442577 65442578 rs4618171
chr3 65450719 65450720 kgp7567096
chr3 65450850 65450851 rs6445480
chr3 65454922 65454923 kgp2103715
chr3 65456713 65456714 kgp17529645
chr3 65457377 65457378 kgp3857612
chr3 65461534 65461535 rs7614228
chr3 65461674 65461675 rs4688568
chr3 65462015 65462016 kgp18093260
chr3 65462696 65462697 kgp17575846
chr3 65463747 65463748 kgp2335859
chr3 65464334 65464335 kgp17881026
chr3 65464794 65464795 kgp1731247
chr3 65466772 65466773 kgp17660607
chr3 65467237 65467238 rs1917519
chr3 65468820 65468821 kgp5792819
chr3 65468907 65468908 kgp17619572
chr3 65473255 65473256 kgp18157430
chr3 65473439 65473440 kgp3338165
chr3 65473861 65473862 kgp4921181
chr3 65473907 65473908 kgp945665
chr3 65476043 65476044 rs6775267
chr3 65479067 65479068 rs7641222
chr3 65483962 65483963 kgp45191
chr3 65484091 65484092 kgp2131083
chr3 65484874 65484875 rs17430548
chr3 65486023 65486024 rs1524975
chr3 65486387 65486388 rs1524976
chr3 65486470 65486471 kgp17998727
chr3 65486559 65486560 kgp4005784
chr3 65487368 65487369 rs13317503
chr3 65489583 65489584 rs17430709
chr3 65490612 65490613 rs940628
chr3 65492595 65492596 kgp18183185
chr3 65493124 65493125 rs9851493
chr3 65501648 65501649 rs1554664
chr3 65503132 65503133 kgp3240469
chr3 65506138 65506139 kgp1012320
chr3 65510243 65510244 kgp6379019
chr3 65510395 65510396 rs1524972
chr3 65512133 65512134 rs9311944
chr3 65512357 65512358 kgp2031702
chr3 65513711 65513712 kgp9701260
chr3 65514194 65514195 kgp4819371
chr3 65514228 65514229 rs17353211
chr3 65515612 65515613 rs11711657
chr3 65516834 65516835 rs10866073
chr3 65517075 65517076 rs9847579
chr3 65517582 65517583 rs1404534
chr3 65519112 65519113 kgp3522886
chr3 65521390 65521391 kgp17837663
chr3 65521434 65521435 kgp12314030
chr3 65521586 65521587 rs7620620
chr3 65521776 65521777 kgp1894583
chr3 65522475 65522476 kgp11782184
chr3 65523812 65523813 rs2372066
chr3 65523922 65523923 rs1534087
chr3 65526322 65526323 kgp18193333
chr3 65530705 65530706 rs11721065
chr3 65530832 65530833 rs1524966
chr3 65532858 65532859 kgp2542954
chr3 65534674 65534675 kgp7326301
chr3 65536128 65536129 rs1534085
chr3 65536288 65536289 rs11916056
chr3 65537635 65537636 kgp17846915
chr3 65539295 65539296 kgp4015068
chr3 65542184 65542185 kgp17796303
chr3 65543312 65543313 rs1880524
chr3 65543846 65543847 kgp17653171
chr3 65544251 65544252 rs6787045
chr3 65547454 65547455 rs4688577
chr3 65552013 65552014 rs6799284
chr3 65553006 65553007 kgp3428076
chr3 65553177 65553178 rs2177683
chr3 65554066 65554067 rs2372067
chr3 65556435 65556436 kgp17727459
chr3 65556827 65556828 kgp9343723
chr3 65557616 65557617 rs17354154
chr3 65558998 65558999 kgp4501163
chr3 65559657 65559658 kgp17927192
chr3 65559987 65559988 kgp9889301
chr3 65560166 65560167 rs1917524
chr3 65560618 65560619 kgp3923821
chr3 65561570 65561571 rs12495113
chr3 65562397 65562398 rs12634999
chr3 65563697 65563698 kgp5768275
chr3 65566646 65566647 kgp11400726
chr3 65566646 65566647 rs1404540
chr3 65566805 65566806 rs9821646
chr3 65567542 65567543 rs13326823
chr3 65568608 65568609 rs1880521
chr3 65569563 65569564 kgp7461317
chr3 65572047 65572048 rs1404544
chr3 65576519 65576520 kgp3948567
chr3 65580497 65580498 rs1917527
chr3 65581479 65581480 rs4408825
chr3 65582040 65582041 rs13326145
chr3 65582136 65582137 rs12638335
chr3 65584680 65584681 rs1524962
chr3 65584919 65584920 kgp2752409
chr3 65587757 65587758 rs7629574
chr3 65587853 65587854 rs9840174
chr3 65589020 65589021 kgp7639410
chr3 65590014 65590015 kgp8236386
chr3 65590254 65590255 rs1524964
chr3 65590465 65590466 kgp5312611
chr3 65591414 65591415 kgp4231569
chr3 65593047 65593048 kgp6046090
chr3 65593737 65593738 kgp17660906
chr3 65594770 65594771 kgp10044970
chr3 65595658 65595659 kgp3254010
chr3 65595896 65595897 rs4450738
chr3 65597952 65597953 rs4407359
chr3 65598258 65598259 kgp17755825
chr3 65601624 65601625 kgp18231402
chr3 65601694 65601695 kgp817551
chr3 65603836 65603837 kgp17888699
chr3 65603921 65603922 kgp18090604
chr3 65604550 65604551 rs9880851
chr3 65604868 65604869 kgp1536870
chr3 65605047 65605048 kgp5038365
chr3 65605057 65605058 kgp18227288
chr3 65606397 65606398 kgp6787495
chr3 65606503 65606504 kgp240690
chr3 65607530 65607531 kgp3818739
chr3 65607636 65607637 kgp5792301
chr3 65608150 65608151 rs1524967
chr3 65608735 65608736 rs7431819
chr3 65609056 65609057 rs17073204
chr3 65609302 65609303 rs17073207
chr3 65609446 65609447 kgp159953
chr3 65610342 65610343 kgp1750541
chr3 65611028 65611029 rs11918964
chr3 65611041 65611042 rs11926742
chr3 65611104 65611105 kgp4777817
chr3 65611383 65611384 rs13084817
chr3 65612392 65612393 rs17073225
chr3 65612737 65612738 kgp17944686
chr3 65612985 65612986 kgp2677133
chr3 65614393 65614394 kgp17894914
chr3 65614594 65614595 kgp6051495
chr3 65614908 65614909 kgp2148345
chr3 65616649 65616650 kgp1811875
chr3 65617056 65617057 rs11131033
chr3 65618551 65618552 kgp17931104
chr3 65619567 65619568 kgp17748010
chr3 65620087 65620088 rs9311947
chr3 65621214 65621215 kgp17629361
chr3 65622606 65622607 kgp1558858
chr3 65624728 65624729 rs9859634
chr3 65627453 65627454 kgp17974878
chr3 65629354 65629355 kgp11908559
chr3 65629777 65629778 kgp6907460
chr3 65630758 65630759 rs6810273
chr3 65632249 65632250 rs977159
chr3 65633031 65633032 kgp11588498
chr3 65633619 65633620 kgp562620
chr3 65636484 65636485 rs7633294
chr3 65637157 65637158 kgp2920066
chr3 65637224 65637225 kgp17842100
chr3 65638247 65638248 rs11923504
chr3 65638871 65638872 kgp12116613
chr3 65640969 65640970 kgp18034001
chr3 65642025 65642026 kgp17818655
chr3 65643472 65643473 rs6794189
chr3 65643557 65643558 rs6794294
chr3 65643900 65643901 kgp12533780
chr3 65645148 65645149 rs13065777
chr3 65645747 65645748 kgp17818469
chr3 65646507 65646508 kgp12100764
chr3 65648995 65648996 kgp6984575
chr3 65650019 65650020 kgp10052800
chr3 65650315 65650316 kgp18196639
chr3 65650544 65650545 kgp17665060
chr3 65652372 65652373 rs7628120
chr3 65652761 65652762 rs884067
chr3 65657115 65657116 rs12374103
chr3 65658301 65658302 rs1499503
chr3 65658851 65658852 rs6803573
chr3 65659141 65659142 kgp7558733
chr3 65659810 65659811 kgp18167045
chr3 65660687 65660688 kgp8033284
chr3 65661377 65661378 kgp18137389
chr3 65665485 65665486 kgp17773774
chr3 65668092 65668093 kgp18214029
chr3 65673267 65673268 kgp17531450
chr3 65674698 65674699 kgp11180115
chr3 65674721 65674722 rs12635081
chr3 65675308 65675309 kgp11761331
chr3 65675593 65675594 kgp10419148
chr3 65676689 65676690 rs6787544
chr3 65679037 65679038 kgp7014838
chr3 65679119 65679120 kgp11326060
chr3 65679126 65679127 kgp8585990
chr3 65680101 65680102 kgp17557420
chr3 65681591 65681592 kgp11261508
chr3 65682351 65682352 kgp12172961
chr3 65685804 65685805 rs17073477
chr3 65687740 65687741 rs6783171
chr3 65687803 65687804 kgp17583316
chr3 65687822 65687823 rs11719716
chr3 65688381 65688382 rs9311951
chr3 65688519 65688520 kgp5317897
chr3 65688761 65688762 kgp18054043
chr3 65690090 65690091 kgp10030936
chr3 65690368 65690369 kgp11422212
chr3 65690458 65690459 kgp4403867
chr3 65690646 65690647 rs4437178
chr3 65692327 65692328 kgp10510049
chr3 65692373 65692374 rs17073533
chr3 65694620 65694621 kgp1581872
chr3 65694904 65694905 rs11131035
chr3 65695048 65695049 rs11920504
chr3 65696401 65696402 kgp17644067
chr3 65697010 65697011 kgp165232
chr3 65697970 65697971 rs7621341
chr3 65698746 65698747 kgp18137658
chr3 65699265 65699266 kgp17820649
chr3 65699404 65699405 rs11714649
chr3 65700480 65700481 kgp26805434
chr3 65701800 65701801 kgp3924456
chr3 65702578 65702579 kgp1844376
chr3 65702884 65702885 rs9815082
chr3 65704483 65704484 rs9859419
chr3 65706256 65706257 rs7610241
chr3 65707513 65707514 kgp4087158
chr3 65708514 65708515 rs9814511
chr3 65709224 65709225 kgp12019203
chr3 65710227 65710228 kgp17804103
chr3 65711118 65711119 rs1499498
chr3 65712578 65712579 kgp11394677
chr3 65712753 65712754 rs17073575
chr3 65714354 65714355 rs17073579
chr3 65714681 65714682 kgp177351
chr3 65716955 65716956 rs9823955
chr3 65717426 65717427 rs6782678
chr3 65718103 65718104 rs10222644
chr3 65718425 65718426 rs9877160
chr3 65720505 65720506 kgp17527465
chr3 65721499 65721500 kgp392996
chr3 65721743 65721744 kgp680665
chr3 65721856 65721857 rs2062475
chr3 65721937 65721938 kgp12015763
chr3 65724410 65724411 kgp4711341
chr3 65725214 65725215 rs4688597
chr3 65725802 65725803 rs2047533
chr3 65725837 65725838 rs6767810
chr3 65725959 65725960 kgp1261495
chr3 65725976 65725977 kgp9313239
chr3 65726683 65726684 kgp17992635
chr3 65727673 65727674 kgp2468390
chr3 65728295 65728296 kgp10604151
chr3 65728334 65728335 kgp1546857
chr3 65729501 65729502 rs6805688
chr3 65729746 65729747 rs10510941
chr3 65729826 65729827 rs17073625
chr3 65730800 65730801 rs9861877
chr3 65732112 65732113 kgp7359777
chr3 65732673 65732674 rs4362751
chr3 65733350 65733351 rs11707106
chr3 65733840 65733841 rs869557
chr3 65734638 65734639 kgp5528236
chr3 65734725 65734726 kgp8284161
chr3 65734979 65734980 kgp9274589
chr3 65735821 65735822 kgp1737261
chr3 65736052 65736053 kgp10000825
chr3 65736365 65736366 kgp2279795
chr3 65736528 65736529 kgp10166284
chr3 65736598 65736599 kgp3592026
chr3 65736907 65736908 kgp1284691
chr3 65737279 65737280 kgp8339416
chr3 65738225 65738226 kgp1150560
chr3 65738592 65738593 kgp9330715
chr3 65739896 65739897 kgp7229837
chr3 65741218 65741219 kgp17623401
chr3 65741324 65741325 rs953404
chr3 65742123 65742124 kgp12444946
chr3 65742556 65742557 kgp1138150
chr3 65745320 65745321 kgp18153848
chr3 65745557 65745558 rs17073710
chr3 65746364 65746365 rs264083
chr3 65746804 65746805 kgp18219387
chr3 65747173 65747174 rs9824254
chr3 65748002 65748003 rs9876584
chr3 65749126 65749127 kgp30078
chr3 65750651 65750652 rs2372192
chr3 65752766 65752767 kgp5667655
chr3 65753413 65753414 rs814756
chr3 65754941 65754942 kgp6989741
chr3 65755316 65755317 kgp1373428
chr3 65757245 65757246 rs17073748
chr3 65759967 65759968 kgp17959764
chr3 65760341 65760342 rs11924265
chr3 65760421 65760422 kgp17925976
chr3 65760471 65760472 rs17073750
chr3 65761769 65761770 kgp11150333
chr3 65762251 65762252 rs984038
chr3 65762546 65762547 rs1495453
chr3 65762709 65762710 kgp10521718
chr3 65763774 65763775 kgp18222521
chr3 65765160 65765161 kgp7599574
chr3 65765180 65765181 rs264115
chr3 65765280 65765281 rs264114
chr3 65766232 65766233 kgp77563
chr3 65766487 65766488 kgp5418165
chr3 65767569 65767570 kgp10777275
chr3 65768027 65768028 kgp5490940
chr3 65768361 65768362 kgp4385339
chr3 65769023 65769024 rs9818652
chr3 65770700 65770701 kgp12503961
chr3 65771012 65771013 kgp18015676
chr3 65772696 65772697 kgp5499650
chr3 65773010 65773011 rs1390241
chr3 65773495 65773496 kgp5105260
chr3 65774633 65774634 rs2643738
chr3 65774721 65774722 rs13063316
chr3 65775477 65775478 rs9814172
chr3 65775820 65775821 kgp9362589
chr3 65775922 65775923 rs264087
chr3 65776339 65776340 rs4234689
chr3 65776944 65776945 kgp5138425
chr3 65780101 65780102 rs2649188
chr3 65780868 65780869 rs4688602
chr3 65782984 65782985 kgp9731150
chr3 65786018 65786019 kgp6861676
chr3 65787059 65787060 kgp9837614
chr3 65787150 65787151 kgp10670509
chr3 65787274 65787275 rs12631008
chr3 65789043 65789044 kgp18156807
chr3 65793322 65793323 kgp5172881
chr3 65793389 65793390 rs4688605
chr3 65794585 65794586 kgp18198693
chr3 65795264 65795265 kgp11459917
chr3 65795462 65795463 kgp8062589
chr3 65796627 65796628 rs2643723
chr3 65796751 65796752 kgp8954462
chr3 65797539 65797540 rs1909492
chr3 65797811 65797812 kgp7398216
chr3 65800231 65800232 rs1473550
chr3 65801533 65801534 kgp4401821
chr3 65801605 65801606 rs17295791
chr3 65801938 65801939 kgp12284826
chr3 65802470 65802471 kgp11255791
chr3 65803087 65803088 rs12635056
chr3 65804322 65804323 kgp7486623
chr3 65804582 65804583 rs1108718
chr3 65804613 65804614 kgp7681067
chr3 65805614 65805615 kgp17566307
chr3 65805634 65805635 kgp10652420
chr3 65806085 65806086 kgp165766
chr3 65806990 65806991 kgp17886391
chr3 65807097 65807098 kgp6276493
chr3 65807501 65807502 kgp8636752
chr3 65807721 65807722 rs2036069
chr3 65809187 65809188 kgp17564684
chr3 65812624 65812625 rs17372614
chr3 65813065 65813066 rs17073901
chr3 65813372 65813373 rs12490463
chr3 65814163 65814164 rs11709420
chr3 65816003 65816004 kgp17719173
chr3 65816063 65816064 kgp8032568
chr3 65816146 65816147 rs17073915
chr3 65817202 65817203 kgp8297402
chr3 65817550 65817551 kgp5954498
chr3 65817690 65817691 rs10510946
chr3 65818292 65818293 kgp17965537
chr3 65819469 65819470 rs11720720
chr3 65819679 65819680 kgp4457518
chr3 65821700 65821701 rs17073937
chr3 65822746 65822747 rs7638342
chr3 65823201 65823202 kgp6017512
chr3 65825596 65825597 kgp4548306
chr3 65826013 65826014 kgp5312259
chr3 65826049 65826050 kgp8765315
chr3 65826768 65826769 kgp17607519
chr3 65827602 65827603 kgp18170717
chr3 65827667 65827668 kgp2253494
chr3 65828636 65828637 kgp2491827
chr3 65829154 65829155 kgp17636968
chr3 65829343 65829344 rs10510947
chr3 65831049 65831050 kgp17697188
chr3 65831784 65831785 kgp7196910
chr3 65831808 65831809 kgp334797
chr3 65832201 65832202 kgp9109848
chr3 65833135 65833136 kgp398652
chr3 65833593 65833594 kgp18082148
chr3 65833814 65833815 kgp18163740
chr3 65833958 65833959 kgp9154039
chr3 65837867 65837868 kgp17792447
chr3 65837993 65837994 kgp17876038
chr3 65839081 65839082 kgp3921046
chr3 65839313 65839314 kgp2889633
chr3 65839450 65839451 rs903577
chr3 65840090 65840091 kgp18157652
chr3 65842446 65842447 kgp9161048
chr3 65843014 65843015 kgp216018
chr3 65843233 65843234 kgp11471114
chr3 65843947 65843948 kgp1933914
chr3 65844285 65844286 kgp5859278
chr3 65844470 65844471 kgp11097456
chr3 65845924 65845925 rs2372152
chr3 65846342 65846343 kgp4907719
chr3 65846783 65846784 rs9859408
chr3 65846924 65846925 rs1874325
chr3 65846981 65846982 kgp8823912
chr3 65847079 65847080 rs12491013
chr3 65848388 65848389 rs6784974
chr3 65848543 65848544 rs6785147
chr3 65848943 65848944 rs17073988
chr3 65849354 65849355 rs9842683
chr3 65849895 65849896 rs924022
chr3 65850190 65850191 kgp11101653
chr3 65850695 65850696 kgp17923908
chr3 65851663 65851664 rs7617634
chr3 65852229 65852230 kgp11815851
chr3 65852327 65852328 rs6793201
chr3 65853475 65853476 rs4494961
chr3 65854122 65854123 kgp321298
chr3 65854177 65854178 rs2643727
chr3 65854649 65854650 rs2372154
chr3 65855471 65855472 kgp7745035
chr3 65855576 65855577 kgp591227
chr3 65857588 65857589 rs264696
chr3 65857593 65857594 kgp18101582
chr3 65861134 65861135 kgp5977185
chr3 65861501 65861502 rs264701
chr3 65863106 65863107 kgp110408
chr3 65867403 65867404 kgp3792818
chr3 65868821 65868822 rs11923705
chr3 65869362 65869363 rs264709
chr3 65869517 65869518 kgp9256566
chr3 65869584 65869585 kgp3468768
chr3 65869591 65869592 rs264711
chr3 65873105 65873106 rs9876471
chr3 65873819 65873820 kgp12264498
chr3 65874062 65874063 rs264712
chr3 65876120 65876121 kgp18172242
chr3 65876557 65876558 kgp3801827
chr3 65878631 65878632 rs264666
chr3 65879244 65879245 rs264668
chr3 65879552 65879553 kgp10064793
chr3 65879836 65879837 kgp1657077
chr3 65880139 65880140 kgp17894669
chr3 65880338 65880339 kgp5298519
chr3 65880606 65880607 rs264672
chr3 65881272 65881273 rs9864600
chr3 65885306 65885307 kgp6043615
chr3 65885662 65885663 kgp4951267
chr3 65886071 65886072 kgp4305387
chr3 65886260 65886261 kgp18068468
chr3 65886518 65886519 rs845312
chr3 65886744 65886745 rs264677
chr3 65886750 65886751 kgp2007976
chr3 65888983 65888984 rs174652
chr3 65889152 65889153 rs9840991
chr3 65890198 65890199 kgp17591189
chr3 65890656 65890657 rs1552966
chr3 65891021 65891022 rs3850570
chr3 65892896 65892897 kgp18111005
chr3 65893557 65893558 kgp17869076
chr3 65893576 65893577 rs1390245
chr3 65893884 65893885 kgp17992695
chr3 65894439 65894440 kgp18226211
chr3 65894926 65894927 kgp3119440
chr3 65896298 65896299 kgp328348
chr3 65897612 65897613 kgp18021573
chr3 65898231 65898232 kgp17975242
chr3 65902416 65902417 kgp1956988
chr3 65903353 65903354 kgp132132
chr3 65904424 65904425 rs264692
chr3 65905919 65905920 rs264695
chr3 65905975 65905976 kgp7100891
chr3 65909448 65909449 kgp10263168
chr3 65913775 65913776 rs9879690
chr3 65914669 65914670 rs264682
chr3 65915467 65915468 kgp4894404
chr3 65917407 65917408 rs17441629
chr3 65917437 65917438 kgp18075854
chr3 65917470 65917471 kgp17713474
chr3 65919468 65919469 rs6762831
chr3 65921984 65921985 kgp7315814
chr3 65923739 65923740 rs9829259
chr3 65924277 65924278 rs6799092
chr3 65925090 65925091 kgp17645316
chr3 65928831 65928832 kgp18220854
chr3 65930451 65930452 kgp17747251
chr3 65931805 65931806 kgp6404406
chr3 65934257 65934258 kgp18126804
chr3 65936021 65936022 kgp8066139
chr3 65937975 65937976 rs10866075
chr3 65940091 65940092 rs6784567
chr3 65941308 65941309 kgp11687609
chr3 65941412 65941413 kgp1708159
chr3 65941492 65941493 kgp3406359
chr3 65944065 65944066 rs9880270
chr3 65946151 65946152 kgp4250659
chr3 65950650 65950651 kgp11244602
chr3 65950835 65950836 rs17382966
chr3 65951751 65951752 rs1430416
chr3 65952670 65952671 kgp9432650
chr3 65952897 65952898 rs7637355
chr3 65956938 65956939 kgp17867571
chr3 65958246 65958247 kgp17720022
chr3 65958412 65958413 kgp8925957
chr3 65959263 65959264 kgp22733581
chr3 65959939 65959940 rs4688619
chr3 65961939 65961940 kgp11801342
chr3 65963726 65963727 rs6795228
chr3 65964713 65964714 kgp7567187
chr3 65964940 65964941 rs17074213
chr3 65965345 65965346 rs4688255
chr3 65965424 65965425 rs17074219
chr3 65966295 65966296 rs6445523
chr3 65966460 65966461 kgp18219243
chr3 65969409 65969410 rs7624164
chr3 65969689 65969690 kgp6554697
chr3 65970013 65970014 kgp950534
chr3 65971225 65971226 rs9884059
chr3 65971498 65971499 rs7620106
chr3 65972903 65972904 rs6807782
chr3 65973599 65973600 kgp18171407
chr3 65973691 65973692 kgp11723605
chr3 65975785 65975786 kgp9819259
chr3 65976384 65976385 kgp1446930
chr3 65977868 65977869 rs17821707
chr3 65979642 65979643 rs6445524
chr3 65980033 65980034 rs9857449
chr3 65982026 65982027 kgp6133501
chr3 65984337 65984338 rs723234
chr3 65985476 65985477 kgp2942127
chr3 65987636 65987637 kgp11334602
chr3 65987792 65987793 rs4688629
chr3 65987865 65987866 rs4688630
chr3 65989053 65989054 kgp6622037
chr3 65990103 65990104 kgp2522796
chr3 65990617 65990618 kgp8882897
chr3 65990789 65990790 rs11919056
chr3 65991491 65991492 kgp11871570
chr3 65991855 65991856 rs1541855
chr3 65992807 65992808 kgp904694
chr3 65992925 65992926 kgp1710975
chr3 65994049 65994050 rs4688631
chr3 65994745 65994746 rs6809559
chr3 65995265 65995266 kgp9352209
chr3 65999531 65999532 rs2060023
chr3 65999754 65999755 rs2060022
chr3 66000104 66000105 rs6767345
chr3 66001254 66001255 kgp2449101
chr3 66002989 66002990 rs9848235
chr3 66003181 66003182 rs9810565
chr3 66003744 66003745 rs6762527
chr3 66008309 66008310 rs4688634
chr3 66008917 66008918 rs28415051
chr3 66009384 66009385 rs28496178
chr3 66010937 66010938 kgp17679777
chr3 66012202 66012203 kgp210655
chr3 66012379 66012380 kgp3839199
chr3 66014204 66014205 kgp7845371
chr3 66014205 66014206 kgp22808756
chr3 66014911 66014912 rs28653378
chr3 66016715 66016716 kgp7313230
chr3 66017234 66017235 kgp18110537
chr3 66017519 66017520 kgp12084683
chr3 66019290 66019291 kgp8878955
chr3 66021037 66021038 kgp7335943
chr3 66023591 66023592 rs28696109
chr3 66024078 66024079 kgp17552331
chr3 66025819 66025820 kgp7570692
chr3 66026665 66026666 kgp8400963
chr3 66027342 66027343 kgp7355973
chr3 66028299 66028300 kgp2821542
chr3 66028853 66028854 rs28508397
chr3 66029292 66029293 rs28705165
chr3 66030252 66030253 kgp2869128
chr3 66030343 66030344 kgp2408059
chr3 66031553 66031554 kgp18007659
chr3 66032630 66032631 kgp5428533
chr3 66032908 66032909 kgp8092334
chr3 66033312 66033313 kgp8047163
chr3 66033556 66033557 kgp6818642
chr3 66034610 66034611 kgp12561575
chr3 66035283 66035284 kgp11291771
chr3 66035366 66035367 kgp11247952
chr3 66036471 66036472 kgp5079048
chr3 66036701 66036702 kgp1320012
chr3 66039579 66039580 rs28758977
chr3 66040166 66040167 kgp6183023
chr3 66043223 66043224 kgp9201692
chr3 66046852 66046853 kgp2586297
chr3 66049096 66049097 kgp2032519
chr3 66050567 66050568 rs28561801
chr3 66057833 66057834 kgp2958186
chr3 66061444 66061445 kgp9653601
chr3 66061726 66061727 rs28433140
chr3 66062534 66062535 kgp4800895
chr3 66064392 66064393 kgp5064658
chr3 66064758 66064759 kgp11570591
chr3 66065088 66065089 kgp4931489
chr3 66065673 66065674 kgp7819120
chr3 66067234 66067235 kgp18169868
chr3 66067597 66067598 kgp11948238
chr3 66069336 66069337 rs28494700
chr3 66069897 66069898 rs28569266
chr3 66073939 66073940 kgp18202287
chr3 66074533 66074534 kgp10314182
chr3 66075137 66075138 kgp2612630
chr3 66075970 66075971 kgp4840007
chr3 66076159 66076160 kgp12210428
chr3 66076229 66076230 kgp8090045
chr3 66077075 66077076 kgp6635451
chr3 66077255 66077256 kgp8126210
chr3 66077484 66077485 kgp3794968
chr3 66079630 66079631 kgp18166023
chr3 66079813 66079814 rs28594923
chr3 66084169 66084170 kgp2838268
chr3 66084459 66084460 kgp8335261
chr3 66084800 66084801 kgp4896337
chr3 66085062 66085063 kgp8791103
chr3 66085431 66085432 kgp6559773
chr3 66085738 66085739 kgp185571
chr3 66087615 66087616 kgp1821767
chr3 66089896 66089897 kgp7022910
chr3 66090974 66090975 kgp1797511
chr3 66094927 66094928 rs28557478
chr3 66099244 66099245 kgp9343913
chr3 66099723 66099724 kgp17953052
chr3 66099732 66099733 rs28754638
chr3 66100664 66100665 kgp7233982
chr3 66101062 66101063 kgp11592033
chr3 66101933 66101934 rs28421915
chr3 66102346 66102347 kgp11502719
chr3 66108826 66108827 kgp11027391
chr3 66109070 66109071 kgp4494217
chr3 66109132 66109133 kgp3094056
chr3 66110120 66110121 rs28528235
chr3 66115009 66115010 kgp11338995
chr3 66118541 66118542 kgp1756327
chr3 66119381 66119382 rs28602282
chr3 66125932 66125933 kgp3300606
chr3 66137540 66137541 kgp3128938
chr3 66139936 66139937 rs28534383
chr3 66139964 66139965 rs28480121
chr3 66145627 66145628 kgp2614351
chr3 66147620 66147621 kgp12519472
chr3 66152379 66152380 kgp12186387
chr3 66160675 66160676 kgp10730382
chr3 66163964 66163965 kgp1444912
chr3 66164396 66164397 kgp5218441
chr3 66165326 66165327 kgp3237150
chr3 66165970 66165971 kgp6885303
chr3 66166061 66166062 kgp11291133
chr3 66166248 66166249 kgp10221078
chr3 66166456 66166457 kgp8516423
chr3 66168318 66168319 kgp87481
chr3 66170252 66170253 kgp5986720
chr3 66271168 66271169 kgp18109314
chr3 66271246 66271247 kgp6215051
chr3 66273530 66273531 kgp9786116
chr3 66273959 66273960 kgp7116475
chr3 66278585 66278586 kgp3232416
chr3 66287055 66287056 kgp10765730
chr3 66288353 66288354 kgp5360430
chr3 66291684 66291685 kgp4175407
chr3 66291825 66291826 kgp6206496
chr3 66293479 66293480 rs2311298
chr3 66293581 66293582 kgp17747719
chr3 66293785 66293786 kgp448575
chr3 66294250 66294251 rs1680401
chr3 66294704 66294705 kgp7673512
chr3 66295056 66295057 kgp8359540
chr3 66295871 66295872 kgp1990870
chr3 66298636 66298637 kgp6708645
chr3 66299942 66299943 kgp12420744
chr3 66300153 66300154 kgp7895187
chr3 66300546 66300547 rs1680394
chr3 66300665 66300666 kgp277880
chr3 66301387 66301388 rs12497399
chr3 66301905 66301906 kgp4111979
chr3 66302105 66302106 kgp11422502
chr3 66304718 66304719 kgp7835987
chr3 66304860 66304861 kgp1473190
chr3 66307437 66307438 kgp6083630
chr3 66307459 66307460 rs332349
chr3 66307492 66307493 kgp18231125
chr3 66308806 66308807 rs17044224
chr3 66310065 66310066 kgp17991812
chr3 66310344 66310345 kgp17709123
chr3 66310450 66310451 rs6777571
chr3 66311864 66311865 kgp1812042
chr3 66312078 66312079 rs1471476
chr3 66312167 66312168 kgp17743475
chr3 66318456 66318457 kgp9747620
chr3 66319061 66319062 rs13088067
chr3 66319576 66319577 kgp18066999
chr3 66320079 66320080 rs332341
chr3 66326227 66326228 kgp17742202
chr3 66326301 66326302 rs782728
chr3 66326937 66326938 kgp3762588
chr3 66327280 66327281 kgp17784208
chr3 66329204 66329205 rs782733
chr3 66329425 66329426 kgp6782366
chr3 66330607 66330608 rs11128157
chr3 66331784 66331785 kgp18162487
chr3 66335731 66335732 rs1091407
chr3 66336407 66336408 kgp2214681
chr3 66338611 66338612 rs782721
chr3 66341709 66341710 kgp9623691
chr3 66344767 66344768 kgp11937836
chr3 66348474 66348475 kgp6843442
chr3 66348519 66348520 rs782749
chr3 66348645 66348646 kgp17831557
chr3 66349070 66349071 rs782750
chr3 66350293 66350294 kgp10200399
chr3 66352146 66352147 kgp17863499
chr3 66352605 66352606 rs9842170
chr3 66354121 66354122 rs10865666
chr3 66354568 66354569 rs782743
chr3 66354661 66354662 rs11920288
chr3 66354910 66354911 kgp10346219
chr3 66355157 66355158 rs782744
chr3 66368736 66368737 rs4443106
chr3 66369681 66369682 kgp22737777
chr3 66370600 66370601 kgp11174702
chr3 66371660 66371661 kgp18202541
chr3 66371947 66371948 kgp17666820
chr3 66372143 66372144 kgp243060
chr3 66372855 66372856 rs7642317
chr3 66373612 66373613 rs13434228
chr3 66374804 66374805 rs9875000
chr3 66375603 66375604 kgp17886499
chr3 66375825 66375826 kgp17794387
chr3 66375987 66375988 rs17044298
chr3 66376132 66376133 rs783131
chr3 66376623 66376624 rs7625880
chr3 66376733 66376734 rs11717286
chr3 66377784 66377785 kgp17731546
chr3 66378998 66378999 rs10510953
chr3 66383594 66383595 kgp2650653
chr3 66385768 66385769 rs6793050
chr3 66386553 66386554 kgp2175311
chr3 66391463 66391464 rs11712295
chr3 66391836 66391837 rs332364
chr3 66392139 66392140 kgp1339700
chr3 66396844 66396845 rs332354
chr3 66401645 66401646 rs17774191
chr3 66401760 66401761 kgp6731273
chr3 66403354 66403355 rs332339
chr3 66403418 66403419 kgp10796307
chr3 66405857 66405858 kgp17965837
chr3 66410361 66410362 kgp2083743
chr3 66410396 66410397 rs9829376
chr3 66411213 66411214 rs332389
chr3 66412851 66412852 kgp3162676
chr3 66413050 66413051 kgp17940364
chr3 66413917 66413918 rs2030569
chr3 66415348 66415349 rs9827734
chr3 66416213 66416214 kgp18166212
chr3 66416708 66416709 kgp10490487
chr3 66419501 66419502 rs332381
chr3 66419882 66419883 kgp2067501
chr3 66419955 66419956 rs13874
chr3 66420861 66420862 kgp11196760
chr3 66421146 66421147 rs332378
chr3 66424644 66424645 kgp12530549
chr3 66426240 66426241 kgp8393464
chr3 66426911 66426912 rs7627907
chr3 66427502 66427503 kgp9616317
chr3 66428281 66428282 kgp11846015
chr3 66429460 66429461 kgp17880125
chr3 66429474 66429475 kgp18090504
chr3 66430810 66430811 kgp9849056
chr3 66430810 66430811 rs2279290
chr3 66430876 66430877 kgp2508872
chr3 66431103 66431104 kgp18039436
chr3 66431186 66431187 rs332373
chr3 66431279 66431280 rs9877201
chr3 66431712 66431713 rs9877884
chr3 66432275 66432276 kgp8106518
chr3 66432844 66432845 kgp4349142
chr3 66433009 66433010 rs7642319
chr3 66433311 66433312 rs900172
chr3 66433457 66433458 kgp18171692
chr3 66434642 66434643 rs2306272
chr3 66436545 66436546 kgp18176172
chr3 66437085 66437086 rs17831815
chr3 66437896 66437897 kgp18013994
chr3 66437955 66437956 rs332367
chr3 66439239 66439240 rs1091584
chr3 66441660 66441661 rs1283532
chr3 66442544 66442545 rs9840088
chr3 66443853 66443854 kgp17527797
chr3 66444614 66444615 kgp10628434
chr3 66445600 66445601 rs9827908
chr3 66446819 66446820 kgp2777620
chr3 66447232 66447233 kgp17969678
chr3 66448306 66448307 rs12633819
chr3 66450258 66450259 kgp9995268
chr3 66451820 66451821 kgp10190049
chr3 66451906 66451907 rs12494912
chr3 66452561 66452562 kgp12484871
chr3 66452974 66452975 kgp452065
chr3 66454190 66454191 kgp11612406
chr3 66455796 66455797 rs3796148
chr3 66455886 66455887 kgp8301196
chr3 66457094 66457095 rs6785423
chr3 66458632 66458633 kgp11586793
chr3 66458700 66458701 kgp5892083
chr3 66461626 66461627 kgp17884742
chr3 66463253 66463254 kgp7661075
chr3 66463285 66463286 kgp11978493
chr3 66465258 66465259 kgp1340461
chr3 66466443 66466444 rs11925003
chr3 66466806 66466807 rs11925105
chr3 66467108 66467109 kgp3039521
chr3 66467364 66467365 kgp9172922
chr3 66468088 66468089 rs3897058
chr3 66469461 66469462 kgp10703296
chr3 66469523 66469524 rs4109626
chr3 66470070 66470071 kgp10789956
chr3 66473511 66473512 kgp3504766
chr3 66474173 66474174 rs6809664
chr3 66474486 66474487 rs13073932
chr3 66474868 66474869 kgp17743080
chr3 66475636 66475637 rs12487264
chr3 66478317 66478318 kgp7600110
chr3 66478909 66478910 kgp4710061
chr3 66481293 66481294 kgp11624830
chr3 66481673 66481674 kgp18051771
chr3 66483460 66483461 rs17044535
chr3 66483520 66483521 kgp7297700
chr3 66485495 66485496 kgp7836409
chr3 66487532 66487533 kgp17710931
chr3 66487541 66487542 rs10049330
chr3 66488133 66488134 rs13096446
chr3 66489413 66489414 kgp4124380
chr3 66490124 66490125 rs3845895
chr3 66490870 66490871 kgp6107182
chr3 66492451 66492452 kgp9714049
chr3 66493464 66493465 kgp6181133
chr3 66494202 66494203 kgp2409426
chr3 66495754 66495755 rs6419763
chr3 66496591 66496592 rs9849546
chr3 66498214 66498215 kgp7518344
chr3 66500197 66500198 kgp6320889
chr3 66501601 66501602 kgp18025298
chr3 66502233 66502234 kgp83673
chr3 66502980 66502981 rs11706832
chr3 66503206 66503207 rs13325263
chr3 66504007 66504008 kgp5023546
chr3 66504063 66504064 rs3845899
chr3 66506381 66506382 kgp11395309
chr3 66509867 66509868 kgp8280231
chr3 66510628 66510629 kgp1984428
chr3 66511291 66511292 kgp17836739
chr3 66513946 66513947 rs4856941
chr3 66514466 66514467 kgp10136472
chr3 66514636 66514637 rs10510956
chr3 66515268 66515269 kgp18076108
chr3 66517669 66517670 rs3845903
chr3 66518142 66518143 kgp1959725
chr3 66518319 66518320 kgp1863844
chr3 66518825 66518826 rs9847455
chr3 66525392 66525393 kgp8296159
chr3 66525962 66525963 rs3845905
chr3 66526120 66526121 kgp228946
chr3 66526601 66526602 rs3845906
chr3 66531000 66531001 rs9871313
chr3 66533177 66533178 kgp8503418
chr3 66533254 66533255 kgp17574605
chr3 66533583 66533584 kgp17609263
chr3 66533777 66533778 rs6782090
chr3 66535138 66535139 kgp17624404
chr3 66536323 66536324 rs17044708
chr3 66539627 66539628 rs11709533
chr3 66541161 66541162 kgp18192153
chr3 66542374 66542375 kgp2153871
chr3 66543695 66543696 rs7646811
chr3 66545078 66545079 kgp18172338
chr3 66548270 66548271 rs3915033
chr3 66549057 66549058 kgp17773449
chr3 66549659 66549660 kgp18024101
chr3 66554176 66554177 rs6549153
chr3 66555180 66555181 kgp18073836
chr3 66558035 66558036 rs7630018
chr3 66558931 66558932 kgp6052787
chr3 66559729 66559730 kgp585588
chr3 66562775 66562776 rs4402870
chr3 66563507 66563508 kgp18166654
chr3 66564423 66564424 kgp17820179
chr3 66568427 66568428 kgp17992051
chr3 66568740 66568741 rs6789596
chr3 66569113 66569114 rs11707571
chr3 66570007 66570008 rs1523295
chr3 66570314 66570315 kgp7764402
chr3 66570556 66570557 kgp4766422
chr3 66570959 66570960 rs11709747
chr3 66571641 66571642 kgp4719568
chr3 66572782 66572783 rs951800
chr3 66573726 66573727 kgp11826970
chr3 66574151 66574152 kgp18131084
chr3 66574343 66574344 rs7636482
chr3 66574911 66574912 kgp10623424
chr3 66575029 66575030 kgp9483031
chr3 66576921 66576922 kgp8240271
chr3 66577918 66577919 rs1403624
chr3 66580550 66580551 rs4241442
chr3 66582862 66582863 kgp2715487
chr3 66585001 66585002 kgp8836243
chr3 66586373 66586374 rs6783434
chr3 66589530 66589531 rs13079535
chr3 66593975 66593976 kgp18030529
chr3 66600917 66600918 rs6549201
chr3 66601374 66601375 kgp17980681
chr3 66603158 66603159 kgp18045280
chr3 66603484 66603485 kgp11961638
chr3 66604589 66604590 rs9874343
chr3 66608549 66608550 kgp2587372
chr3 66608952 66608953 kgp3971556
chr3 66613244 66613245 rs9881490
chr3 66616154 66616155 kgp3124349
chr3 66617130 66617131 kgp5569836
chr3 66620742 66620743 rs17044830
chr3 66623653 66623654 kgp17741144
chr3 66626161 66626162 kgp17676920
chr3 66627358 66627359 kgp8492449
chr3 66627520 66627521 rs4547637
chr3 66627853 66627854 kgp12537964
chr3 66629116 66629117 kgp8518886
chr3 66629742 66629743 kgp11134386
chr3 66631805 66631806 kgp4631729
chr3 66631844 66631845 kgp10766187
chr3 66632678 66632679 kgp7626056
chr3 66634308 66634309 kgp10242071
chr3 66635872 66635873 rs4856952
chr3 66635985 66635986 kgp17848217
chr3 66636184 66636185 rs4856953
chr3 66636447 66636448 kgp12322101
chr3 66636864 66636865 kgp3412512
chr3 66637644 66637645 rs6802463
chr3 66638885 66638886 rs6805929
chr3 66641453 66641454 kgp17825554
chr3 66642230 66642231 kgp18053453
chr3 66644631 66644632 rs6805078
chr3 66646311 66646312 kgp10252559
chr3 66646378 66646379 kgp17968853
chr3 66647781 66647782 rs4365570
chr3 66648161 66648162 rs7612441
chr3 66648462 66648463 rs13069023
chr3 66651062 66651063 kgp6890191
chr3 66652532 66652533 kgp4369376
chr3 66653023 66653024 rs17044868
chr3 66653580 66653581 kgp11711901
chr3 66653581 66653582 kgp1928493
chr3 66654178 66654179 rs1456916
chr3 66656276 66656277 rs1379195
chr3 66657460 66657461 kgp8006621
chr3 66658021 66658022 kgp4326918
chr3 66658151 66658152 kgp17682145
chr3 66658561 66658562 rs12493712
chr3 66658826 66658827 rs2045370
chr3 66659031 66659032 rs7634931
chr3 66659201 66659202 kgp3212311
chr3 66659758 66659759 rs1379194
chr3 66662482 66662483 kgp3585539
chr3 66664860 66664861 kgp6703502
chr3 66665681 66665682 kgp17776571
chr3 66665703 66665704 rs9852555
chr3 66666046 66666047 kgp18052727
chr3 66666302 66666303 kgp17815881
chr3 66667244 66667245 kgp481735
chr3 66667417 66667418 kgp2794788
chr3 66667712 66667713 kgp11769875
chr3 66668324 66668325 kgp17775454
chr3 66668364 66668365 rs11128158
chr3 66668598 66668599 rs12498013
chr3 66671400 66671401 kgp7485026
chr3 66673206 66673207 kgp8325027
chr3 66676294 66676295 kgp1675814
chr3 66676683 66676684 kgp3160963
chr3 66677532 66677533 kgp7869339
chr3 66681238 66681239 kgp11542470
chr3 66681485 66681486 kgp5848037
chr3 66681979 66681980 kgp7838232
chr3 66682300 66682301 kgp10008142
chr3 66686747 66686748 kgp2873949
chr3 66686862 66686863 kgp17907737
chr3 66689365 66689366 rs1870033
chr3 66689828 66689829 kgp10135383
chr3 66691029 66691030 kgp8289662
chr3 66692190 66692191 rs12629940
chr3 66692942 66692943 rs10048978
chr3 66693355 66693356 kgp4528218
chr3 66694899 66694900 kgp5740106
chr3 66697790 66697791 kgp6075745
chr3 66697960 66697961 rs11711551
chr3 66699667 66699668 rs1001763
chr3 66700085 66700086 kgp6301607
chr3 66700218 66700219 kgp4050725
chr3 66700360 66700361 kgp9200998
chr3 66700815 66700816 rs6795912
chr3 66700876 66700877 kgp11514553
chr3 66700958 66700959 rs11128172
chr3 66701433 66701434 kgp17732352
chr3 66701615 66701616 kgp327911
chr3 66703684 66703685 rs9862866
chr3 66704743 66704744 rs9846070
chr3 66705224 66705225 kgp6374555
chr3 66705633 66705634 kgp6524136
chr3 66706239 66706240 rs9870520
chr3 66707189 66707190 kgp12080483
chr3 66707907 66707908 rs9813839
chr3 66709000 66709001 rs1563543
chr3 66709317 66709318 rs1563541
chr3 66709481 66709482 kgp18121134
chr3 66712563 66712564 rs9839845
chr3 66712639 66712640 rs6801170
chr3 66712921 66712922 kgp11492269
chr3 66713684 66713685 kgp6851745
chr3 66714240 66714241 kgp9483083
chr3 66714409 66714410 rs11705970
chr3 66715042 66715043 kgp2809633
chr3 66715716 66715717 kgp8064023
chr3 66716554 66716555 kgp3679337
chr3 66716577 66716578 kgp2000125
chr3 66716808 66716809 kgp529213
chr3 66718565 66718566 kgp8429302
chr3 66718598 66718599 kgp7254387
chr3 66718797 66718798 kgp4209180
chr3 66718820 66718821 kgp17549104
chr3 66720633 66720634 kgp7288365
chr3 66721681 66721682 rs6782747
chr3 66722225 66722226 kgp7999227
chr3 66722251 66722252 kgp17864532
chr3 66722350 66722351 kgp5431538
chr3 66723029 66723030 kgp2836150
chr3 66723275 66723276 kgp969474
chr3 66724670 66724671 kgp7600517
chr3 66725181 66725182 kgp3186521
chr3 66726578 66726579 rs6781616
chr3 66727753 66727754 kgp2401897
chr3 66728123 66728124 rs2886375
chr3 66729079 66729080 rs1598705
chr3 66733811 66733812 kgp4860415
chr3 66734426 66734427 kgp6400018
chr3 66734824 66734825 rs4437080
chr3 66735046 66735047 kgp6081367
chr3 66735146 66735147 kgp17572698
chr3 66735565 66735566 rs7638955
chr3 66735867 66735868 kgp7446715
chr3 66737069 66737070 kgp4970800
chr3 66738892 66738893 kgp3600502
chr3 66740281 66740282 rs6803411
chr3 66741482 66741483 kgp9467457
chr3 66743034 66743035 kgp1498735
chr3 66743156 66743157 rs11717234
chr3 66743530 66743531 kgp17934085
chr3 66744270 66744271 rs1456919
chr3 66744398 66744399 rs2365034
chr3 66745364 66745365 kgp12438820
chr3 66747370 66747371 rs6549359
chr3 66748151 66748152 kgp11056966
chr3 66750159 66750160 kgp4137433
chr3 66750569 66750570 kgp5420305
chr3 66750837 66750838 kgp18105161
chr3 66752041 66752042 kgp1566296
chr3 66752560 66752561 kgp7952651
chr3 66753673 66753674 rs11710109
chr3 66755144 66755145 kgp9408882
chr3 66756086 66756087 rs11713957
chr3 66757135 66757136 rs6774173
chr3 66757322 66757323 rs11919842
chr3 66758372 66758373 kgp17611063
chr3 66758658 66758659 kgp418794
chr3 66758732 66758733 kgp5897263
chr3 66759066 66759067 kgp17839853
chr3 66759311 66759312 rs9846531
chr3 66759544 66759545 rs9873886
chr3 66759713 66759714 rs11922162
chr3 66759783 66759784 kgp9684370
chr3 66760416 66760417 kgp326844
chr3 66760592 66760593 kgp6514114
chr3 66761124 66761125 rs7637555
chr3 66761219 66761220 kgp4694821
chr3 66764183 66764184 kgp8540520
chr3 66764545 66764546 kgp11001175
chr3 66764724 66764725 rs1379189
chr3 66764831 66764832 kgp8018877
chr3 66765250 66765251 rs7622744
chr3 66766182 66766183 kgp5766097
chr3 66766360 66766361 kgp1244177
chr3 66766453 66766454 kgp18219849
chr3 66766564 66766565 kgp5298271
chr3 66767693 66767694 kgp7205042
chr3 66768058 66768059 rs11128202
chr3 66768163 66768164 rs1350249
chr3 66770643 66770644 rs13081684
chr3 66772620 66772621 kgp4099328
chr3 66773023 66773024 kgp4162724
chr3 66773594 66773595 rs9879990
chr3 66774035 66774036 rs7647735
chr3 66774406 66774407 rs7643123
chr3 66777694 66777695 rs7613063
chr3 66779259 66779260 kgp10398507
chr3 66780565 66780566 kgp9296237
chr3 66781295 66781296 rs12493832
chr3 66781465 66781466 kgp17934367
chr3 66783667 66783668 rs7646301
chr3 66784386 66784387 kgp6092277
chr3 66784584 66784585 kgp22767778
chr3 66784640 66784641 kgp1047550
chr3 66785558 66785559 kgp2670419
chr3 66788442 66788443 kgp6773147
chr3 66789029 66789030 rs754820
chr3 66789407 66789408 kgp17937202
chr3 66790227 66790228 kgp12410902
chr3 66790661 66790662 kgp6643472
chr3 66791146 66791147 rs2364884
chr3 66791629 66791630 kgp6310764
chr3 66792047 66792048 kgp18009272
chr3 66793226 66793227 rs17045047
chr3 66793251 66793252 kgp1957388
chr3 66794412 66794413 kgp10211203
chr3 66794537 66794538 rs9833574
chr3 66794903 66794904 rs9819324
chr3 66795748 66795749 kgp5940903
chr3 66796010 66796011 kgp3164792
chr3 66796377 66796378 kgp1972566
chr3 66796658 66796659 kgp2525777
chr3 66797031 66797032 rs9845175
chr3 66798574 66798575 rs13068339
chr3 66799168 66799169 rs17045066
chr3 66800463 66800464 kgp17637092
chr3 66801079 66801080 rs9866506
chr3 66802035 66802036 kgp7945484
chr3 66802390 66802391 kgp18087241
chr3 66802513 66802514 rs6783763
chr3 66802558 66802559 rs6798342
chr3 66803065 66803066 kgp1345215
chr3 66803517 66803518 rs9853397
chr3 66804503 66804504 rs9843859
chr3 66806548 66806549 rs6796945
chr3 66806681 66806682 kgp12086484
chr3 66806927 66806928 kgp6184097
chr3 66807052 66807053 rs17781617
chr3 66807193 66807194 rs6796957
chr3 66808906 66808907 kgp10259165
chr3 66809488 66809489 rs9817361
chr3 66809670 66809671 rs9870722
chr3 66811846 66811847 rs11128217
chr3 66812786 66812787 kgp4231740
chr3 66813393 66813394 kgp17913705
chr3 66813490 66813491 kgp6132477
chr3 66813644 66813645 rs17045126
chr3 66823156 66823157 rs11709625
chr3 66823236 66823237 rs11128218
chr3 66823499 66823500 kgp6905372
chr3 66824550 66824551 kgp8946473
chr3 66826450 66826451 kgp2576120
chr3 66827464 66827465 kgp2060053
chr3 66829255 66829256 kgp3366719
chr3 66833436 66833437 rs6768767
chr3 66834900 66834901 rs7635161
chr3 66835381 66835382 rs7635053
chr3 66835840 66835841 kgp2140501
chr3 66836921 66836922 rs6549403
chr3 66837679 66837680 rs17045179
chr3 66838985 66838986 rs6801039
chr3 66840403 66840404 kgp17776621
chr3 66845529 66845530 rs11128223
chr3 66845553 66845554 rs4487196
chr3 66850141 66850142 kgp17826031
chr3 66852047 66852048 kgp12050131
chr3 66852926 66852927 rs12714778
chr3 66853537 66853538 kgp22825483
chr3 66853607 66853608 kgp7559578
chr3 66854010 66854011 kgp17955252
chr3 66854168 66854169 kgp17547679
chr3 66854331 66854332 rs6804407
chr3 66854986 66854987 rs989343
chr3 66856244 66856245 kgp17840053
chr3 66856266 66856267 rs1867407
chr3 66856410 66856411 kgp151560
chr3 66856491 66856492 kgp8584660
chr3 66857662 66857663 kgp2378734
chr3 66857702 66857703 kgp7656758
chr3 66860025 66860026 kgp12417981
chr3 66860400 66860401 rs725161
chr3 66862643 66862644 rs9813067
chr3 66866535 66866536 rs6779112
chr3 66868608 66868609 rs10049466
chr3 66868826 66868827 rs10049470
chr3 66869790 66869791 rs3884663
chr3 66870752 66870753 kgp17594383
chr3 66870760 66870761 rs7651007
chr3 66871530 66871531 kgp17948927
chr3 66871582 66871583 rs7649542
chr3 66872494 66872495 kgp4224948
chr3 66873212 66873213 rs13434181
chr3 66874134 66874135 kgp1158330
chr3 66874480 66874481 kgp8070860
chr3 66877342 66877343 kgp4865985
chr3 66877544 66877545 rs7651835
chr3 66877772 66877773 rs7643146
chr3 66879114 66879115 rs2218406
chr3 66879125 66879126 kgp8822049
chr3 66879323 66879324 kgp1937459
chr3 66879883 66879884 rs11916711
chr3 66880000 66880001 rs12630651
chr3 66880806 66880807 kgp17842706
chr3 66881117 66881118 kgp4090495
chr3 66882478 66882479 rs7623051
chr3 66882605 66882606 kgp17551550
chr3 66882673 66882674 rs7614561
chr3 66882798 66882799 rs7627693
chr3 66883609 66883610 kgp2631502
chr3 66883698 66883699 kgp4920611
chr3 66885045 66885046 kgp3084454
chr3 66889336 66889337 kgp6067588
chr3 66892024 66892025 rs7635135
chr3 66892314 66892315 kgp11907951
chr3 66900391 66900392 kgp3679209
chr3 66902468 66902469 rs9859653
chr3 66902512 66902513 kgp17525246
chr3 66903233 66903234 kgp18194093
chr3 66903566 66903567 kgp17967205
chr3 66906186 66906187 kgp17944326
chr3 66906307 66906308 kgp1864216
chr3 66906394 66906395 kgp17598892
chr3 66906995 66906996 rs9875865
chr3 66907693 66907694 kgp17627899
chr3 66907869 66907870 rs17043972
chr3 66907971 66907972 kgp18108388
chr3 66908958 66908959 kgp18171214
chr3 66911536 66911537 kgp17599443
chr3 66912277 66912278 rs7642741
chr3 66913859 66913860 kgp5200913
chr3 66914033 66914034 rs17045406
chr3 66914196 66914197 kgp17614887
chr3 66914580 66914581 rs1470354
chr3 66914981 66914982 rs2886046
chr3 66916705 66916706 kgp18064151
chr3 66917634 66917635 rs7650991
chr3 66917716 66917717 kgp18069377
chr3 66918367 66918368 kgp2553237
chr3 66919242 66919243 kgp18069745
chr3 66919376 66919377 kgp4324993
chr3 66922915 66922916 kgp5721705
chr3 66926368 66926369 kgp8707384
chr3 66926541 66926542 kgp12253062
chr3 66928843 66928844 rs9861183
chr3 66929751 66929752 rs6790110
chr3 66930227 66930228 rs7634770
chr3 66931370 66931371 rs9876289
chr3 66933061 66933062 kgp5763169
chr3 66933631 66933632 kgp4528079
chr3 66934406 66934407 kgp17608159
chr3 66935445 66935446 kgp17633706
chr3 66937881 66937882 kgp17585752
chr3 66938479 66938480 kgp7662077
chr3 66939283 66939284 kgp3795724
chr3 66939434 66939435 rs11128294
chr3 66940413 66940414 rs9310249
chr3 66942667 66942668 rs2219265
chr3 66950929 66950930 kgp6910852
chr3 66955943 66955944 rs6776236
chr3 66956047 66956048 rs10510960
chr3 66957646 66957647 kgp18043009
chr3 66959471 66959472 rs1456217
chr3 66960346 66960347 rs6789986
chr3 66960641 66960642 kgp17939120
chr3 66960693 66960694 kgp2966233
chr3 66961199 66961200 rs1563442
chr3 66961492 66961493 kgp3701233
chr3 66961890 66961891 kgp18131737
chr3 66962224 66962225 kgp3995325
chr3 66962274 66962275 kgp3685385
chr3 66962393 66962394 kgp5584505
chr3 66963931 66963932 kgp4366981
chr3 66964133 66964134 kgp11352753
chr3 66966078 66966079 kgp6293849
chr3 66972871 66972872 kgp18133658
chr3 66974126 66974127 kgp6663315
chr3 66980275 66980276 rs4856832
chr3 66980711 66980712 kgp394767
chr3 66981478 66981479 kgp17684338
chr3 66984572 66984573 kgp12481803
chr3 66990122 66990123 rs936207
chr3 66990498 66990499 rs2045308
chr3 66995642 66995643 kgp12463255
chr3 66995884 66995885 rs9843667
chr3 66996178 66996179 rs1463409
chr3 67000766 67000767 kgp18134897
chr3 67005449 67005450 kgp17682249
chr3 67006794 67006795 rs7623551
chr3 67006914 67006915 kgp18017293
chr3 67007231 67007232 rs2198795
chr3 67008840 67008841 rs9877090
chr3 67009001 67009002 rs17045641
chr3 67010310 67010311 rs6800348
chr3 67011038 67011039 rs726083
chr3 67011354 67011355 kgp1121732
chr3 67011356 67011357 kgp17997248
chr3 67012292 67012293 kgp17754142
chr3 67013257 67013258 rs9874651
chr3 67014348 67014349 rs9816923
chr3 67015062 67015063 kgp17880644
chr3 67015510 67015511 kgp18082441
chr3 67015909 67015910 rs6807497
chr3 67021859 67021860 rs6776557
chr3 67022319 67022320 kgp17676995
chr3 67023149 67023150 rs1869900
chr3 67023752 67023753 kgp2150812
chr3 67030651 67030652 kgp10182611
chr3 67031556 67031557 kgp18205119
chr3 67037940 67037941 kgp17576586
chr3 67039108 67039109 rs9877428
chr3 67040145 67040146 rs12486952
chr3 67040541 67040542 kgp8628284
chr3 67040973 67040974 rs9812625
chr3 67043704 67043705 kgp11077797
chr3 67044082 67044083 kgp8802615
chr3 67046186 67046187 rs9875436
chr3 67047118 67047119 kgp9598756
chr3 67047377 67047378 rs9828058
chr3 67047976 67047977 rs9833720
chr3 67048761 67048762 kgp9341773
chr3 67050026 67050027 kgp18040043
chr3 67050148 67050149 rs9848485
chr3 67053291 67053292 kgp17816090
chr3 67055143 67055144 rs6549565
chr3 67061080 67061081 kgp17926574
chr3 67061258 67061259 kgp17709223
chr3 67061288 67061289 kgp2588058
chr3 67061378 67061379 kgp17990132
chr3 67061706 67061707 kgp18115196
chr3 67061959 67061960 rs6549575
chr3 67062230 67062231 kgp17549507
chr3 67063624 67063625 kgp1285887
chr3 67063775 67063776 rs6549577
chr3 67064720 67064721 rs4496425
chr3 67067259 67067260 rs7639100
chr3 67067945 67067946 kgp5254928
chr3 67070245 67070246 kgp11218993
chr3 67071444 67071445 kgp9961786
chr3 67071643 67071644 kgp11412751
chr3 67072951 67072952 rs4074707
chr3 67073767 67073768 rs11128375
chr3 67075076 67075077 kgp4352883
chr3 67075857 67075858 kgp5342956
chr3 67077791 67077792 kgp8948207
chr3 67077960 67077961 kgp3046882
chr3 67078547 67078548 rs13086666
chr3 67079103 67079104 rs7653502
chr3 67081120 67081121 kgp9691559
chr3 67081847 67081848 kgp5952198
chr3 67081995 67081996 rs4241443
chr3 67087512 67087513 rs4856981
chr3 67089777 67089778 rs7427956
chr3 67094974 67094975 rs9814525
chr3 67095677 67095678 rs6805111
chr3 67097335 67097336 kgp5668134
chr3 67100235 67100236 kgp876947
chr3 67104627 67104628 rs6786681
chr3 67104667 67104668 rs4856984
chr3 67105101 67105102 rs4856985
chr3 67106292 67106293 kgp3342364
chr3 67112671 67112672 rs11128388
chr3 67113776 67113777 rs4462892
chr3 67114982 67114983 rs4528885
chr3 67116394 67116395 kgp10110541
chr3 67117005 67117006 kgp892196
chr3 67117556 67117557 kgp18163266
chr3 67119101 67119102 kgp5120852
chr3 67120405 67120406 kgp3284496
chr3 67122771 67122772 kgp18163967
chr3 67124588 67124589 rs4856989
chr3 67125355 67125356 kgp893351
chr3 67127673 67127674 rs4561768
chr3 67127898 67127899 kgp18079893
chr3 67130962 67130963 kgp4638978
chr3 67131661 67131662 kgp7093916
chr3 67132469 67132470 rs7641944
chr3 67140548 67140549 kgp8241693
chr3 67141291 67141292 kgp1036525
chr3 67143327 67143328 kgp1094262
chr3 67143837 67143838 rs4392363
chr3 67144247 67144248 kgp7530802
chr3 67144926 67144927 kgp17687739
chr3 67145227 67145228 kgp18156697
chr3 67145426 67145427 kgp9664880
chr3 67146248 67146249 rs4856993
chr3 67146475 67146476 rs4241446
chr3 67147193 67147194 rs6804724
chr3 67147375 67147376 rs6809585
chr3 67147742 67147743 kgp6752050
chr3 67148306 67148307 rs13089748
chr3 67148936 67148937 rs11710610
chr3 67150564 67150565 rs6766938
chr3 67151272 67151273 kgp2928727
chr3 67154651 67154652 kgp6287061
chr3 67154861 67154862 rs4419335
chr3 67154945 67154946 rs7645834
chr3 67157609 67157610 kgp8070367
chr3 67161133 67161134 kgp1483564
chr3 67162103 67162104 rs7632236
chr3 67162919 67162920 kgp11405162
chr3 67163294 67163295 kgp10330146
chr3 67163606 67163607 rs6765584
chr3 67163880 67163881 rs6765905
chr3 67164117 67164118 kgp10894356
chr3 67164590 67164591 kgp6038981
chr3 67164943 67164944 rs7616284
chr3 67165008 67165009 kgp4047551
chr3 67165059 67165060 kgp17697106
chr3 67165102 67165103 rs7616394
chr3 67166492 67166493 kgp17658665
chr3 67166718 67166719 rs4317045
chr3 67172585 67172586 kgp1228913
chr3 67175143 67175144 rs6805517
chr3 67177418 67177419 rs4602330
chr3 67177639 67177640 rs6805029
chr3 67177652 67177653 kgp2311685
chr3 67177945 67177946 kgp2816067
chr3 67179062 67179063 kgp9584063
chr3 67180676 67180677 rs6774674
chr3 67181067 67181068 kgp18019238
chr3 67181679 67181680 kgp17723411
chr3 67181966 67181967 rs4568055
chr3 67182250 67182251 rs9757605
chr3 67182726 67182727 kgp4078979
chr3 67183891 67183892 kgp18129577
chr3 67185419 67185420 kgp3224484
chr3 67185855 67185856 kgp8247349
chr3 67193851 67193852 kgp5707626
chr3 67195059 67195060 rs7609636
chr3 67195989 67195990 rs6549715
chr3 67196218 67196219 kgp11984939
chr3 67197219 67197220 rs7622520
chr3 67197244 67197245 kgp18192866
chr3 67204283 67204284 kgp17783279
chr3 67210918 67210919 kgp1119493
chr3 67212743 67212744 rs9310325
chr3 67212870 67212871 kgp1760869
chr3 67215841 67215842 kgp7599876
chr3 67216959 67216960 rs9758661
chr3 67219645 67219646 kgp4256461
chr3 67220891 67220892 kgp17873452
chr3 67221858 67221859 kgp3514990
chr3 67222605 67222606 rs9829523
chr3 67225016 67225017 rs4856997
chr3 67226756 67226757 rs11128459
chr3 67228742 67228743 kgp5565202
chr3 67230455 67230456 kgp18054946
chr3 67230639 67230640 kgp17890879
chr3 67231231 67231232 kgp10079377
chr3 67231600 67231601 rs4347959
chr3 67234198 67234199 kgp10595339
chr3 67235937 67235938 kgp18041082
chr3 67238478 67238479 rs6796851
chr3 67242778 67242779 kgp6392364
chr3 67245702 67245703 rs6549776
chr3 67246876 67246877 rs9824981
chr3 67247437 67247438 kgp10878196
chr3 67247827 67247828 kgp6217577
chr3 67248732 67248733 kgp371052
chr3 67249275 67249276 rs4857001
chr3 67249848 67249849 rs7626913
chr3 67250047 67250048 rs4857002
chr3 67253500 67253501 kgp11341568
chr3 67256852 67256853 rs4279036
chr3 67261016 67261017 rs9844493
chr3 67261120 67261121 rs9844657
chr3 67261855 67261856 rs6769831
chr3 67262136 67262137 kgp9982148
chr3 67263027 67263028 rs4368439
chr3 67263843 67263844 rs4857008
chr3 67263926 67263927 rs13067571
chr3 67264110 67264111 kgp11366731
chr3 67264138 67264139 rs4578968
chr3 67264178 67264179 rs4572713
chr3 67264668 67264669 kgp6274131
chr3 67265918 67265919 rs4290760
chr3 67266116 67266117 rs4443108
chr3 67266529 67266530 kgp18088663
chr3 67266549 67266550 kgp9076214
chr3 67266910 67266911 kgp17851130
chr3 67270119 67270120 rs4411829
chr3 67270769 67270770 kgp372743
chr3 67271302 67271303 rs9825439
chr3 67276655 67276656 rs9819649
chr3 67277444 67277445 kgp9670537
chr3 67282014 67282015 kgp17809938
chr3 67282536 67282537 rs4857011
chr3 67282877 67282878 kgp17702008
chr3 67282914 67282915 rs7645018
chr3 67289237 67289238 kgp17864659
chr3 67289538 67289539 kgp4424446
chr3 67290850 67290851 rs6809990
chr3 67290958 67290959 rs17045959
chr3 67291477 67291478 rs6549843
chr3 67291850 67291851 kgp17791857
chr3 67292086 67292087 rs11927292
chr3 67292488 67292489 rs1490229
chr3 67293039 67293040 rs11928321
chr3 67293984 67293985 kgp17920409
chr3 67294090 67294091 kgp18145986
chr3 67297480 67297481 rs9874171
chr3 67299005 67299006 kgp9047019
chr3 67299753 67299754 rs7612076
chr3 67300169 67300170 kgp10340903
chr3 67300241 67300242 rs6548418
chr3 67300423 67300424 rs13084679
chr3 67302249 67302250 rs11712613
chr3 67302574 67302575 kgp18008825
chr3 67307456 67307457 kgp7841713
chr3 67310731 67310732 kgp5681334
chr3 67311990 67311991 rs1552620
chr3 67312307 67312308 kgp22825386
chr3 67312674 67312675 kgp17762919
chr3 67313148 67313149 kgp6229666
chr3 67313561 67313562 rs6809310
chr3 67317283 67317284 rs1490244
chr3 67320029 67320030 kgp11859591
chr3 67320691 67320692 rs4626110
chr3 67320744 67320745 rs1387861
chr3 67321033 67321034 kgp4120483
chr3 67321881 67321882 rs12485939
chr3 67322455 67322456 rs1387857
chr3 67323170 67323171 rs11718238
chr3 67323669 67323670 rs1490235
chr3 67323694 67323695 kgp7338494
chr3 67324122 67324123 kgp17864308
chr3 67326977 67326978 kgp11045062
chr3 67327347 67327348 kgp5238332
chr3 67327725 67327726 kgp11689085
chr3 67328228 67328229 kgp18099192
chr3 67328278 67328279 rs13095630
chr3 67333393 67333394 kgp17583681
chr3 67335219 67335220 kgp1638947
chr3 67336440 67336441 kgp8421028
chr3 67336706 67336707 kgp5791316
chr3 67336951 67336952 rs7611269
chr3 67339938 67339939 kgp17897771
chr3 67340024 67340025 rs1490270
chr3 67341109 67341110 kgp24847
chr3 67341425 67341426 kgp1558545
chr3 67341513 67341514 rs7646423
chr3 67342413 67342414 rs1490273
chr3 67344113 67344114 rs1387870
chr3 67345222 67345223 rs1490271
chr3 67346642 67346643 kgp10874204
chr3 67347766 67347767 kgp11345662
chr3 67348331 67348332 rs902323
chr3 67348747 67348748 rs2885873
chr3 67352520 67352521 rs2363708
chr3 67353645 67353646 kgp17718824
chr3 67354465 67354466 rs7612558
chr3 67356976 67356977 rs4856846
chr3 67357070 67357071 kgp3777659
chr3 67357472 67357473 rs9877937
chr3 67363411 67363412 kgp3958093
chr3 67364472 67364473 kgp17599319
chr3 67364803 67364804 rs931437
chr3 67364981 67364982 rs9812536
chr3 67366935 67366936 rs17805868
chr3 67367340 67367341 rs6548463
chr3 67373976 67373977 kgp9713449
chr3 67374483 67374484 rs7641748
chr3 67377842 67377843 rs1552621
chr3 67379360 67379361 rs9876253
chr3 67379373 67379374 kgp1095726
chr3 67381653 67381654 kgp17775382
chr3 67387878 67387879 rs6799560
chr3 67393628 67393629 rs7635533
chr3 67394490 67394491 kgp12575044
chr3 67397252 67397253 rs7636311
chr3 67397284 67397285 rs7650033
chr3 67400028 67400029 rs1552616
chr3 67401504 67401505 kgp1393009
chr3 67402868 67402869 kgp8498246
chr3 67405288 67405289 kgp11320449
chr3 67405491 67405492 rs7629435
chr3 67408154 67408155 kgp11776883
chr3 67409037 67409038 kgp7302705
chr3 67411102 67411103 kgp6587966
chr3 67411165 67411166 kgp10894291
chr3 67411375 67411376 kgp9533487
chr3 67414776 67414777 kgp9116719
chr3 67415329 67415330 rs1120653
chr3 67416238 67416239 rs1490268
chr3 67416796 67416797 kgp976321
chr3 67418123 67418124 rs12637020
chr3 67420982 67420983 rs7620956
chr3 67421440 67421441 kgp17518056
chr3 67421817 67421818 rs3952322
chr3 67422014 67422015 rs1979639
chr3 67422599 67422600 rs2363713
chr3 67424818 67424819 kgp8748433
chr3 67425726 67425727 kgp9439609
chr3 67426124 67426125 rs1065399
chr3 67427442 67427443 rs11923377
chr3 67429276 67429277 kgp767771
chr3 67430314 67430315 rs9816677
chr3 67430354 67430355 rs2101566
chr3 67430474 67430475 kgp5070288
chr3 67431070 67431071 rs13064490
chr3 67432312 67432313 kgp9796879
chr3 67432637 67432638 kgp8076638
chr3 67432994 67432995 kgp3320043
chr3 67433188 67433189 rs1352658
chr3 67433757 67433758 kgp4061268
chr3 67437559 67437560 kgp18141700
chr3 67437835 67437836 rs6791324
chr3 67438383 67438384 kgp3261135
chr3 67438395 67438396 rs17194629
chr3 67438701 67438702 kgp650257
chr3 67439668 67439669 rs17046400
chr3 67439783 67439784 rs7647085
chr3 67442379 67442380 kgp3603021
chr3 67442519 67442520 kgp11793586
chr3 67450229 67450230 rs1552626
chr3 67451196 67451197 kgp17816433
chr3 67452042 67452043 rs1490265
chr3 67452116 67452117 rs12485670
chr3 67452523 67452524 kgp17678437
chr3 67452890 67452891 rs1352656
chr3 67453017 67453018 rs1352657
chr3 67453083 67453084 rs1387867
chr3 67453289 67453290 kgp5900898
chr3 67454046 67454047 kgp11112155
chr3 67454878 67454879 kgp4503234
chr3 67454917 67454918 rs4450832
chr3 67455299 67455300 rs4443190
chr3 67455457 67455458 rs4443191
chr3 67455690 67455691 kgp9247163
chr3 67455802 67455803 rs4132748
chr3 67456972 67456973 kgp915589
chr3 67457149 67457150 kgp2228543
chr3 67457497 67457498 kgp6365974
chr3 67457977 67457978 kgp7001975
chr3 67458380 67458381 rs4577484
chr3 67458416 67458417 kgp8287487
chr3 67458561 67458562 rs12497038
chr3 67459049 67459050 rs4320072
chr3 67460995 67460996 rs6782194
chr3 67463064 67463065 kgp11002624
chr3 67463381 67463382 kgp17654548
chr3 67464416 67464417 kgp1585361
chr3 67464788 67464789 rs13076634
chr3 67466302 67466303 rs11710800
chr3 67467355 67467356 kgp18045156
chr3 67467765 67467766 rs13094834
chr3 67468239 67468240 kgp4031432
chr3 67468421 67468422 rs4856784
chr3 67469698 67469699 rs9836798
chr3 67470689 67470690 rs4856863
chr3 67470747 67470748 rs9838227
chr3 67474873 67474874 rs4377498
chr3 67475088 67475089 rs12489897
chr3 67475096 67475097 rs12489223
chr3 67475492 67475493 kgp22756853
chr3 67476164 67476165 rs4130105
chr3 67476576 67476577 rs4515060
chr3 67477668 67477669 kgp11080657
chr3 67484481 67484482 kgp5583771
chr3 67486490 67486491 kgp12446621
chr3 67492096 67492097 kgp8510931
chr3 67492733 67492734 kgp5633603
chr3 67492921 67492922 kgp8484549
chr3 67499184 67499185 rs7620816
chr3 67503046 67503047 kgp1431911
chr3 67504122 67504123 kgp18232829
chr3 67504917 67504918 kgp6228966
chr3 67505541 67505542 kgp7979686
chr3 67505897 67505898 rs7628838
chr3 67506445 67506446 kgp8802051
chr3 67506869 67506870 rs6810055
chr3 67509036 67509037 kgp10312983
chr3 67511102 67511103 kgp2422928
chr3 67511156 67511157 rs4645146
chr3 67511842 67511843 kgp5325078
chr3 67511950 67511951 kgp3310952
chr3 67512113 67512114 rs4423787
chr3 67513490 67513491 rs9824365
chr3 67513878 67513879 rs9880899
chr3 67514217 67514218 kgp4179436
chr3 67514772 67514773 kgp8275835
chr3 67515088 67515089 kgp9219094
chr3 67515140 67515141 rs7612528
chr3 67515391 67515392 rs9851908
chr3 67516138 67516139 kgp5757728
chr3 67517383 67517384 kgp8594448
chr3 67519470 67519471 kgp781270
chr3 67522016 67522017 rs9809635
chr3 67522044 67522045 kgp2968858
chr3 67522654 67522655 kgp18155308
chr3 67522909 67522910 kgp11751451
chr3 67525863 67525864 kgp3434106
chr3 67526411 67526412 kgp17920191
chr3 67527258 67527259 rs6788383
chr3 67527601 67527602 kgp4666237
chr3 67528298 67528299 kgp853738
chr3 67529226 67529227 kgp17910444
chr3 67530620 67530621 kgp1874536
chr3 67530751 67530752 kgp7939643
chr3 67531387 67531388 rs6792584
chr3 67533265 67533266 kgp18092908
chr3 67535147 67535148 kgp17685745
chr3 67536687 67536688 rs6548593
chr3 67537883 67537884 rs12630694
chr3 67539771 67539772 kgp8311042
chr3 67542262 67542263 kgp10592592
chr3 67542798 67542799 kgp18037722
chr3 67548851 67548852 rs7630024
chr3 67549437 67549438 kgp3370007
chr3 67549639 67549640 kgp3561376
chr3 67552541 67552542 kgp5532919
chr3 67553157 67553158 kgp4894755
chr3 67553430 67553431 kgp7056650
chr3 67553922 67553923 kgp4177348
chr3 67554941 67554942 rs9872341
chr3 67557294 67557295 kgp4933241
chr3 67567253 67567254 rs4334654
chr3 67567822 67567823 kgp17542722
chr3 67569702 67569703 rs7624455
chr3 67574610 67574611 kgp3521593
chr3 67574829 67574830 rs17028544
chr3 67577665 67577666 rs11709337
chr3 67579500 67579501 kgp18135491
chr3 67580120 67580121 rs1928565
chr3 67581290 67581291 kgp18186373
chr3 67584290 67584291 rs13087877
chr3 67584362 67584363 rs11919650
chr3 67585659 67585660 kgp18114267
chr3 67585720 67585721 rs2772480
chr3 67586324 67586325 rs745052
chr3 67587073 67587074 kgp9762171
chr3 67587312 67587313 rs12496418
chr3 67594568 67594569 kgp11777114
chr3 67595462 67595463 kgp17848929
chr3 67596106 67596107 rs2772473
chr3 67596342 67596343 rs17046574
chr3 67597755 67597756 rs1610008
chr3 67598858 67598859 rs2772471
chr3 67599285 67599286 kgp11012224
chr3 67603406 67603407 rs1590874
chr3 67607785 67607786 kgp1131965
chr3 67608176 67608177 rs2772450
chr3 67608680 67608681 rs2634738
chr3 67611270 67611271 rs2634741
chr3 67611477 67611478 rs2634742
chr3 67611953 67611954 kgp9678942
chr3 67613864 67613865 kgp1979372
chr3 67615530 67615531 rs1028950
chr3 67618737 67618738 kgp17754292
chr3 67618855 67618856 rs6772446
chr3 67619471 67619472 rs2078020
chr3 67622566 67622567 rs1576398
chr3 67622947 67622948 rs17046620
chr3 67623173 67623174 kgp6354044
chr3 67623697 67623698 kgp18167042
chr3 67624422 67624423 kgp17520979
chr3 67625836 67625837 rs2772455
chr3 67626325 67626326 kgp7811315
chr3 67626847 67626848 kgp17640640
chr3 67628200 67628201 rs7621788
chr3 67628282 67628283 rs2250952
chr3 67629952 67629953 kgp681143
chr3 67633419 67633420 rs1974109
chr3 67633613 67633614 rs4380422
chr3 67635505 67635506 rs6794298
chr3 67635714 67635715 kgp18063358
chr3 67635958 67635959 kgp17563471
chr3 67637156 67637157 kgp9079752
chr3 67637944 67637945 kgp1491152
chr3 67640480 67640481 rs2634735
chr3 67643661 67643662 kgp2187465
chr3 67643690 67643691 kgp26676613
chr3 67645246 67645247 rs2634734
chr3 67645797 67645798 rs2772465
chr3 67646030 67646031 kgp1931461
chr3 67647187 67647188 kgp17613718
chr3 67648907 67648908 kgp18022424
chr3 67652879 67652880 rs7625023
chr3 67653652 67653653 kgp1830960
chr3 67655020 67655021 kgp17562735
chr3 67655098 67655099 kgp12522403
chr3 67655675 67655676 rs2363086
chr3 67655844 67655845 kgp7097678
chr3 67656748 67656749 rs7627391
chr3 67657427 67657428 rs9849270
chr3 67657496 67657497 rs6796037
chr3 67660039 67660040 kgp7430572
chr3 67660048 67660049 kgp5331681
chr3 67660907 67660908 rs9814167
chr3 67663924 67663925 rs9877255
chr3 67664228 67664229 rs2242022
chr3 67664494 67664495 kgp7153288
chr3 67665829 67665830 kgp11134691
chr3 67666024 67666025 kgp18073380
chr3 67666044 67666045 kgp9386973
chr3 67666403 67666404 kgp7305211
chr3 67667799 67667800 rs1868674
chr3 67667956 67667957 kgp18181858
chr3 67669369 67669370 kgp2285630
chr3 67671102 67671103 kgp10670446
chr3 67671702 67671703 rs7643466
chr3 67671719 67671720 rs7629728
chr3 67672170 67672171 rs7646094
chr3 67672872 67672873 kgp4783976
chr3 67674112 67674113 kgp7416178
chr3 67676848 67676849 kgp9118048
chr3 67678535 67678536 rs11717561
chr3 67678752 67678753 rs6808106
chr3 67678936 67678937 kgp5958758
chr3 67681042 67681043 kgp3605453
chr3 67681106 67681107 rs2167180
chr3 67685998 67685999 rs1376030
chr3 67689830 67689831 kgp18202674
chr3 67690497 67690498 kgp10256399
chr3 67690625 67690626 rs1450345
chr3 67698346 67698347 kgp10052340
chr3 67698814 67698815 kgp2703221
chr3 67699370 67699371 rs935734
chr3 67699400 67699401 kgp2938514
chr3 67699940 67699941 kgp10518215
chr3 67702883 67702884 kgp6194142
chr3 67703902 67703903 kgp4140430
chr3 67703959 67703960 kgp17596291
chr3 67704101 67704102 rs2198015
chr3 67708590 67708591 kgp17609298
chr3 67708812 67708813 rs6806285
chr3 67709037 67709038 kgp1727569
chr3 67709736 67709737 rs6548690
chr3 67711741 67711742 rs13069251
chr3 67714072 67714073 kgp7536466
chr3 67714560 67714561 rs17046803
chr3 67719112 67719113 kgp7857572
chr3 67720168 67720169 rs11716677
chr3 67720487 67720488 rs7640220
chr3 67724075 67724076 kgp18078769
chr3 67727405 67727406 kgp9170176
chr3 67728356 67728357 kgp17634739
chr3 67730332 67730333 rs9824834
chr3 67732006 67732007 kgp6632446
chr3 67732385 67732386 rs10510966
chr3 67732512 67732513 kgp2208677
chr3 67734007 67734008 kgp7152240
chr3 67737119 67737120 rs6787099
chr3 67737699 67737700 rs13087619
chr3 67740366 67740367 kgp17600534
chr3 67740401 67740402 rs6779419
chr3 67745447 67745448 rs967484
chr3 67745647 67745648 kgp2575990
chr3 67753458 67753459 kgp12170292
chr3 67754694 67754695 rs1037823
chr3 67755256 67755257 rs11715476
chr3 67756223 67756224 rs11925909
chr3 67757102 67757103 rs17046847
chr3 67757371 67757372 kgp17678700
chr3 67761915 67761916 rs17046864
chr3 67763425 67763426 kgp10720773
chr3 67764321 67764322 kgp3155938
chr3 67765501 67765502 kgp5756241
chr3 67766504 67766505 rs9828627
chr3 67767249 67767250 rs1459914
chr3 67772318 67772319 rs4856797
chr3 67777267 67777268 rs7614322
chr3 67779127 67779128 kgp3416394
chr3 67781748 67781749 kgp17939837
chr3 67782025 67782026 rs4856798
chr3 67784661 67784662 rs17043251
chr3 67784973 67784974 rs7630256
chr3 67789620 67789621 rs2362440
chr3 67791589 67791590 kgp3930103
chr3 67794217 67794218 kgp3247913
chr3 67795555 67795556 rs17046946
chr3 67795623 67795624 kgp4030833
chr3 67799689 67799690 rs2125812
chr3 67799774 67799775 kgp11966013
chr3 67802865 67802866 rs6548756
chr3 67803625 67803626 kgp1818659
chr3 67806528 67806529 kgp11818026
chr3 67807005 67807006 rs11127734
chr3 67809135 67809136 kgp11295334
chr3 67814736 67814737 rs9828872
chr3 67817059 67817060 kgp9335829
chr3 67817398 67817399 kgp1173543
chr3 67819307 67819308 rs9867941
chr3 67823007 67823008 rs12496068
chr3 67824701 67824702 rs17046965
chr3 67825736 67825737 kgp17553376
chr3 67832732 67832733 kgp8744666
chr3 67833748 67833749 rs4331688
chr3 67834624 67834625 rs1870541
chr3 67839572 67839573 kgp10418428
chr3 67840500 67840501 kgp5961485
chr3 67841136 67841137 rs9309877
chr3 67842176 67842177 rs9821994
chr3 67842455 67842456 rs9822515
chr3 67846465 67846466 kgp10837492
chr3 67848103 67848104 kgp308331
chr3 67852571 67852572 kgp8448294
chr3 67856340 67856341 rs1585383
chr3 67857575 67857576 rs9865535
chr3 67859041 67859042 rs1459920
chr3 67861685 67861686 rs6789499
chr3 67864134 67864135 kgp4939961
chr3 67866359 67866360 rs4447777
chr3 67866835 67866836 rs9814396
chr3 67871871 67871872 kgp9142718
chr3 67873284 67873285 kgp5371950
chr3 67873743 67873744 kgp557783
chr3 67875806 67875807 rs9810776
chr3 67875831 67875832 kgp5851019
chr3 67878537 67878538 kgp17820586
chr3 67879553 67879554 kgp11179790
chr3 67884195 67884196 kgp156967
chr3 67890687 67890688 kgp18202339
chr3 67894134 67894135 kgp3810982
chr3 67894661 67894662 rs4586824
chr3 67895222 67895223 kgp7670039
chr3 67900168 67900169 kgp10844008
chr3 67900483 67900484 kgp1228238
chr3 67900988 67900989 rs4373077
chr3 67902494 67902495 rs4856899
chr3 67904712 67904713 kgp8183375
chr3 67905313 67905314 rs6787449
chr3 67907452 67907453 kgp1752394
chr3 67908768 67908769 kgp17573316
chr3 67908895 67908896 rs7642515
chr3 67915475 67915476 kgp7658163
chr3 67918791 67918792 rs6801973
chr3 67919080 67919081 kgp833634
chr3 67921287 67921288 kgp17543438
chr3 67922345 67922346 rs7618552
chr3 67926487 67926488 kgp4684331
chr3 67931321 67931322 kgp11104912
chr3 67935336 67935337 kgp2691203
chr3 67942896 67942897 kgp4104633
chr3 67946502 67946503 kgp8754419
chr3 67952306 67952307 kgp5557358
chr3 67957607 67957608 kgp8605654
chr3 67966485 67966486 kgp4839390
chr3 67967848 67967849 kgp7886141
chr3 67970467 67970468 kgp7325974
chr3 67971441 67971442 kgp4839303
chr3 67976125 67976126 kgp10533367
chr3 67977959 67977960 GA032871
chr3 67978654 67978655 kgp2440009
chr3 67984827 67984828 kgp11596200
chr3 67985890 67985891 kgp4548765
chr3 67985936 67985937 kgp1263350
chr3 67987794 67987795 kgp11953894
chr3 67987929 67987930 kgp9058960
chr3 67989004 67989005 kgp91401
chr3 67989857 67989858 kgp11834357
chr3 67996362 67996363 kgp11753439
chr3 68006471 68006472 kgp1287153
chr3 68015507 68015508 kgp1585973
chr3 68016223 68016224 kgp8168579
chr3 68023135 68023136 kgp846176
chr3 68028910 68028911 kgp11532767
chr3 68029774 68029775 kgp4670169
chr3 68032453 68032454 kgp8972386
chr3 68033276 68033277 kgp3109513
chr3 68034141 68034142 kgp12053350
chr3 68035474 68035475 kgp6871554
chr3 68037164 68037165 kgp6788132
chr3 68037664 68037665 kgp7513127
chr3 68040292 68040293 kgp3678219
chr3 68042268 68042269 kgp1099490
chr3 68045171 68045172 kgp10394537
chr3 68046408 68046409 kgp4012612
chr3 68048217 68048218 kgp8297804
chr3 68049680 68049681 kgp5137185
chr3 68052538 68052539 kgp6424066
chr3 68054243 68054244 kgp8557433
chr3 68056208 68056209 kgp11430794
chr3 68056395 68056396 kgp879742
chr3 68059480 68059481 kgp4855998
chr3 68065457 68065458 kgp1530298
chr3 68065678 68065679 rs9818541
chr3 68066483 68066484 rs6800897
chr3 68068201 68068202 kgp10723592
chr3 68069642 68069643 rs11920675
chr3 68069730 68069731 kgp9792567
chr3 68081210 68081211 rs9874728
chr3 68081946 68081947 kgp5501589
chr3 68087504 68087505 kgp6952635
chr3 68087611 68087612 rs9866037
chr3 68088592 68088593 kgp9249093
chr3 68089386 68089387 kgp18119810
chr3 68089555 68089556 kgp6615429
chr3 68090212 68090213 rs7625708
chr3 68090340 68090341 rs9881594
chr3 68090810 68090811 rs7373042
chr3 68090928 68090929 rs12497186
chr3 68091878 68091879 kgp5018051
chr3 68092834 68092835 rs9869498
chr3 68097029 68097030 kgp11286491
chr3 68097204 68097205 kgp8195316
chr3 68097225 68097226 kgp18003774
chr3 68098975 68098976 kgp17877492
chr3 68099073 68099074 kgp10593033
chr3 68099935 68099936 rs7430568
chr3 68100589 68100590 kgp3012215
chr3 68102662 68102663 kgp2154339
chr3 68106745 68106746 rs9822658
chr3 68106767 68106768 kgp5296737
chr3 68109228 68109229 kgp22825161
chr3 68109631 68109632 kgp2408138
chr3 68109922 68109923 kgp3710951
chr3 68111381 68111382 kgp3292689
chr3 68112467 68112468 rs6548958
chr3 68114916 68114917 kgp7085094
chr3 68115347 68115348 rs7433199
chr3 68115373 68115374 kgp3737799
chr3 68121525 68121526 kgp17556796
chr3 68121790 68121791 rs6548962
chr3 68122403 68122404 rs6548964
chr3 68123730 68123731 rs7610023
chr3 68124154 68124155 kgp18092223
chr3 68136034 68136035 kgp18103498
chr3 68137553 68137554 kgp2553901
chr3 68138728 68138729 rs7650405
chr3 68142350 68142351 rs11920869
chr3 68145795 68145796 kgp17977545
chr3 68150330 68150331 rs9850969
chr3 68151323 68151324 kgp2992931
chr3 68151654 68151655 rs7636462
chr3 68156342 68156343 kgp17706055
chr3 68157573 68157574 kgp18057062
chr3 68158324 68158325 kgp1441193
chr3 68162794 68162795 kgp17583776
chr3 68162874 68162875 kgp9458038
chr3 68164988 68164989 kgp17912901
chr3 68165771 68165772 rs9990002
chr3 68166275 68166276 kgp7157862
chr3 68169018 68169019 kgp17920111
chr3 68169143 68169144 kgp18089810
chr3 68169255 68169256 kgp6799182
chr3 68171163 68171164 rs6774687
chr3 68172079 68172080 kgp17823707
chr3 68172256 68172257 kgp5156723
chr3 68174412 68174413 rs9309968
chr3 68179835 68179836 rs7624036
chr3 68180421 68180422 kgp8332880
chr3 68180656 68180657 rs9868432
chr3 68180879 68180880 kgp5556608
chr3 68183461 68183462 kgp1708382
chr3 68185011 68185012 rs6768632
chr3 68187641 68187642 kgp10627709
chr3 68187665 68187666 kgp8200739
chr3 68187909 68187910 rs6776172
chr3 68187957 68187958 kgp3253638
chr3 68189752 68189753 kgp3860821
chr3 68191225 68191226 kgp17944303
chr3 68194754 68194755 kgp11716006
chr3 68196809 68196810 kgp7681734
chr3 68197734 68197735 kgp17895531
chr3 68198703 68198704 kgp2191488
chr3 68200991 68200992 kgp18156502
chr3 68204195 68204196 rs1595494
chr3 68204938 68204939 rs2396323
chr3 68205287 68205288 kgp18188384
chr3 68207277 68207278 rs7638281
chr3 68207758 68207759 rs1007583
chr3 68208179 68208180 rs961915
chr3 68208930 68208931 rs2396322
chr3 68211925 68211926 rs1595489
chr3 68212210 68212211 kgp9002157
chr3 68213594 68213595 rs6781199
chr3 68215262 68215263 kgp22758374
chr3 68223385 68223386 kgp42898
chr3 68226532 68226533 kgp9810133
chr3 68226728 68226729 kgp17718973
chr3 68228152 68228153 kgp4111971
chr3 68231024 68231025 kgp1713028
chr3 68235256 68235257 kgp17984927
chr3 68235343 68235344 kgp11957358
chr3 68235895 68235896 kgp17553440
chr3 68237401 68237402 kgp1236131
chr3 68238984 68238985 rs4446218
chr3 68240105 68240106 kgp9650986
chr3 68242425 68242426 kgp17919676
chr3 68243464 68243465 kgp17840594
chr3 68244318 68244319 kgp5819442
chr3 68245476 68245477 rs1388492
chr3 68252678 68252679 rs7650009
chr3 68254085 68254086 kgp10098335
chr3 68257047 68257048 rs1388495
chr3 68258079 68258080 kgp3139894
chr3 68259134 68259135 kgp2771781
chr3 68259176 68259177 kgp17529609
chr3 68261206 68261207 kgp897561
chr3 68261645 68261646 kgp10937215
chr3 68263388 68263389 rs4311217
chr3 68268986 68268987 kgp17568802
chr3 68269892 68269893 rs6798427
chr3 68270016 68270017 rs12487860
chr3 68271088 68271089 rs4855538
chr3 68271293 68271294 kgp10596538
chr3 68276484 68276485 kgp10543824
chr3 68276697 68276698 kgp17706855
chr3 68277281 68277282 rs12490102
chr3 68283767 68283768 kgp6929819
chr3 68284660 68284661 rs17047387
chr3 68285701 68285702 kgp12362322
chr3 68286022 68286023 rs1491722
chr3 68288625 68288626 rs9863981
chr3 68289860 68289861 rs11706310
chr3 68291508 68291509 rs17047403
chr3 68294747 68294748 kgp17862631
chr3 68297211 68297212 kgp4107291
chr3 68298352 68298353 kgp2287474
chr3 68299291 68299292 kgp3197934
chr3 68299484 68299485 kgp3733062
chr3 68299594 68299595 kgp8599882
chr3 68299636 68299637 rs6549090
chr3 68301518 68301519 kgp9799455
chr3 68302396 68302397 kgp7678954
chr3 68302427 68302428 kgp3934445
chr3 68305891 68305892 rs10440086
chr3 68306723 68306724 rs6764336
chr3 68307131 68307132 kgp17940050
chr3 68307651 68307652 kgp6956740
chr3 68308221 68308222 rs1352851
chr3 68311944 68311945 kgp11121358
chr3 68312154 68312155 kgp5857470
chr3 68312412 68312413 kgp3207520
chr3 68314128 68314129 kgp10408521
chr3 68314980 68314981 kgp3162277
chr3 68315340 68315341 kgp1116821
chr3 68317974 68317975 rs1032376
chr3 68318255 68318256 rs1032377
chr3 68319137 68319138 kgp17902675
chr3 68319413 68319414 kgp328710
chr3 68319948 68319949 kgp6637634
chr3 68321173 68321174 kgp5255996
chr3 68321233 68321234 kgp2553006
chr3 68322449 68322450 rs2313273
chr3 68322896 68322897 rs1388489
chr3 68323279 68323280 rs6549098
chr3 68324075 68324076 kgp9922786
chr3 68324077 68324078 rs2313275
chr3 68324262 68324263 rs2313276
chr3 68324959 68324960 rs17047423
chr3 68327682 68327683 kgp10530270
chr3 68328377 68328378 rs4428185
chr3 68328673 68328674 rs11709646
chr3 68328853 68328854 rs17047430
chr3 68328898 68328899 kgp9266
chr3 68329630 68329631 kgp17662697
chr3 68329787 68329788 rs9829202
chr3 68331610 68331611 kgp18129466
chr3 68332556 68332557 rs17231705
chr3 68333641 68333642 kgp18010156
chr3 68334526 68334527 kgp17934140
chr3 68334874 68334875 rs17043602
chr3 68334951 68334952 kgp17912870
chr3 68335525 68335526 kgp18096130
chr3 68336118 68336119 rs9837363
chr3 68336143 68336144 rs9841363
chr3 68336929 68336930 rs17047443
chr3 68336959 68336960 rs17047444
chr3 68337201 68337202 rs902720
chr3 68337599 68337600 kgp8528608
chr3 68337633 68337634 rs9823980
chr3 68337817 68337818 rs11708892
chr3 68338444 68338445 rs9829000
chr3 68338666 68338667 kgp22794063
chr3 68338675 68338676 kgp4627145
chr3 68339052 68339053 kgp6200530
chr3 68339326 68339327 rs4241390
chr3 68340324 68340325 kgp6918107
chr3 68341413 68341414 rs7618050
chr3 68342450 68342451 rs2172219
chr3 68344673 68344674 rs4516615
chr3 68345786 68345787 rs1388499
chr3 68345972 68345973 kgp18189198
chr3 68346665 68346666 kgp6362443
chr3 68350908 68350909 kgp9744847
chr3 68352557 68352558 kgp11699245
chr3 68353370 68353371 kgp7162809
chr3 68353894 68353895 kgp1101849
chr3 68354695 68354696 kgp9223037
chr3 68354884 68354885 rs7634896
chr3 68356889 68356890 kgp6134618
chr3 68357851 68357852 rs9822608
chr3 68362435 68362436 kgp8622678
chr3 68362503 68362504 kgp1575258
chr3 68364522 68364523 rs17232177
chr3 68365878 68365879 rs1491758
chr3 68368648 68368649 rs10155009
chr3 68369287 68369288 rs1491756
chr3 68369395 68369396 kgp8425647
chr3 68370215 68370216 kgp18232996
chr3 68372548 68372549 kgp5096268
chr3 68373085 68373086 rs1388505
chr3 68373755 68373756 rs6549116
chr3 68374109 68374110 rs6770136
chr3 68374431 68374432 rs9832486
chr3 68375771 68375772 kgp6478045
chr3 68376851 68376852 rs983963
chr3 68377024 68377025 kgp17783879
chr3 68377211 68377212 kgp3985092
chr3 68377333 68377334 kgp9660235
chr3 68377918 68377919 kgp7533618
chr3 68378612 68378613 rs17047523
chr3 68378663 68378664 rs17047525
chr3 68378706 68378707 kgp4945407
chr3 68378852 68378853 kgp4610624
chr3 68379168 68379169 rs1491745
chr3 68379755 68379756 rs9879178
chr3 68379928 68379929 rs1158994
chr3 68380360 68380361 kgp18185999
chr3 68381769 68381770 kgp12394439
chr3 68383510 68383511 kgp17976271
chr3 68384063 68384064 kgp10688715
chr3 68384093 68384094 kgp518930
chr3 68384559 68384560 kgp8496487
chr3 68385300 68385301 kgp7975056
chr3 68385526 68385527 rs6792971
chr3 68386207 68386208 rs6780812
chr3 68387991 68387992 rs1491748
chr3 68388037 68388038 kgp7599817
chr3 68388824 68388825 kgp11745205
chr3 68390202 68390203 kgp17721324
chr3 68391628 68391629 rs262210
chr3 68393780 68393781 rs262215
chr3 68394262 68394263 rs262216
chr3 68397736 68397737 rs2665523
chr3 68399888 68399889 rs12489206
chr3 68401753 68401754 kgp9033797
chr3 68402713 68402714 kgp17870901
chr3 68404611 68404612 rs262249
chr3 68405258 68405259 rs262248
chr3 68405362 68405363 rs4855463
chr3 68407879 68407880 kgp1128872
chr3 68409373 68409374 rs262234
chr3 68411118 68411119 rs17047573
chr3 68411472 68411473 kgp3153233
chr3 68412579 68412580 kgp6073272
chr3 68413183 68413184 rs262227
chr3 68413360 68413361 kgp10940118
chr3 68416489 68416490 rs9865323
chr3 68416625 68416626 rs17047606
chr3 68417938 68417939 rs262180
chr3 68418866 68418867 kgp1122243
chr3 68419981 68419982 kgp1720346
chr3 68420066 68420067 kgp18215507
chr3 68420842 68420843 kgp17541980
chr3 68421555 68421556 kgp17828837
chr3 68421691 68421692 kgp2388414
chr3 68421773 68421774 kgp10102243
chr3 68421774 68421775 kgp6077716
chr3 68422686 68422687 rs262202
chr3 68423736 68423737 kgp3683614
chr3 68423960 68423961 kgp12550588
chr3 68424692 68424693 kgp4866764
chr3 68426919 68426920 rs171893
chr3 68432324 68432325 rs262186
chr3 68434889 68434890 kgp11365594
chr3 68436429 68436430 rs7610318
chr3 68436900 68436901 kgp17736142
chr3 68445682 68445683 kgp17722616
chr3 68448692 68448693 rs17047626
chr3 68448879 68448880 kgp102167
chr3 68449465 68449466 kgp17569536
chr3 68449636 68449637 rs10222670
chr3 68450200 68450201 rs17047630
chr3 68451348 68451349 kgp7324386
chr3 68451396 68451397 rs6549122
chr3 68452066 68452067 kgp17598700
chr3 68452615 68452616 rs2136715
chr3 68453622 68453623 rs4855467
chr3 68455760 68455761 kgp18030407
chr3 68457520 68457521 rs9833308
chr3 68457879 68457880 rs12489559
chr3 68458383 68458384 kgp6895433
chr3 68458439 68458440 rs4855469
chr3 68459112 68459113 rs9822547
chr3 68459138 68459139 rs9822557
chr3 68460149 68460150 kgp18191115
chr3 68462816 68462817 kgp18190775
chr3 68466153 68466154 kgp8017900
chr3 68468151 68468152 rs9850187
chr3 68469010 68469011 kgp11566281
chr3 68469032 68469033 kgp3384975
chr3 68470375 68470376 rs876610
chr3 68472468 68472469 kgp2157909
chr3 68472534 68472535 kgp11201531
chr3 68474874 68474875 rs17047692
chr3 68475127 68475128 rs1039878
chr3 68477209 68477210 rs6767029
chr3 68478081 68478082 kgp17856679
chr3 68478645 68478646 rs17047708
chr3 68478810 68478811 rs6783583
chr3 68479793 68479794 kgp18220468
chr3 68479986 68479987 rs4855474
chr3 68482536 68482537 rs17831305
chr3 68484387 68484388 rs4855475
chr3 68484996 68484997 rs6549127
chr3 68485072 68485073 kgp8074831
chr3 68485145 68485146 rs7622452
chr3 68486408 68486409 kgp17762854
chr3 68487101 68487102 rs10433502
chr3 68492074 68492075 rs1510363
chr3 68492125 68492126 kgp17818617
chr3 68492424 68492425 kgp6109121
chr3 68493062 68493063 kgp1812412
chr3 68493523 68493524 kgp2777991
chr3 68494697 68494698 rs1039879
chr3 68495726 68495727 kgp8120047
chr3 68496609 68496610 rs9310080
chr3 68497839 68497840 rs6766498
chr3 68502506 68502507 kgp9991039
chr3 68503270 68503271 rs1510352
chr3 68503872 68503873 kgp18024348
chr3 68505192 68505193 rs12485360
chr3 68505397 68505398 rs13081659
chr3 68505855 68505856 rs4855482
chr3 68510125 68510126 kgp4526605
chr3 68512003 68512004 rs1510348
chr3 68512326 68512327 kgp7059498
chr3 68513821 68513822 rs907081
chr3 68521964 68521965 kgp17594874
chr3 68522790 68522791 rs6778185
chr3 68523017 68523018 kgp2473580
chr3 68523155 68523156 rs907082
chr3 68523956 68523957 rs971231
chr3 68527134 68527135 kgp135070
chr3 68529614 68529615 kgp2238716
chr3 68530670 68530671 kgp8806394
chr3 68531654 68531655 rs6801913
chr3 68531741 68531742 rs9836240
chr3 68532269 68532270 kgp5465708
chr3 68532564 68532565 rs9990195
chr3 68534077 68534078 rs1877001
chr3 68535917 68535918 rs10510970
chr3 68537149 68537150 rs7609799
chr3 68537794 68537795 kgp4514780
chr3 68538337 68538338 rs17183422
chr3 68538981 68538982 kgp3913880
chr3 68539223 68539224 kgp5184451
chr3 68539373 68539374 rs6771965
chr3 68541470 68541471 kgp5424354
chr3 68542646 68542647 rs7653709
chr3 68544397 68544398 rs13061250
chr3 68544838 68544839 rs2665530
chr3 68545398 68545399 kgp10503944
chr3 68545534 68545535 kgp17900412
chr3 68545889 68545890 kgp18181550
chr3 68547300 68547301 rs1511894
chr3 68548043 68548044 rs2668165
chr3 68548056 68548057 rs2668166
chr3 68549958 68549959 kgp347834
chr3 68550493 68550494 kgp10289040
chr3 68554433 68554434 rs1397249
chr3 68557582 68557583 kgp18143672
chr3 68558271 68558272 rs17047788
chr3 68559676 68559677 rs1912851
chr3 68559694 68559695 rs6804619
chr3 68560668 68560669 rs2665549
chr3 68561208 68561209 rs2665551
chr3 68561839 68561840 kgp6797911
chr3 68563208 68563209 rs4855488
chr3 68563647 68563648 kgp17627274
chr3 68565189 68565190 rs12489309
chr3 68565823 68565824 rs9846667
chr3 68566474 68566475 rs9838165
chr3 68567213 68567214 kgp6270667
chr3 68567422 68567423 rs9647394
chr3 68568682 68568683 kgp4000041
chr3 68570218 68570219 kgp18073332
chr3 68571520 68571521 rs13094511
chr3 68573015 68573016 rs9867056
chr3 68573409 68573410 rs9310105
chr3 68581011 68581012 kgp8462720
chr3 68583048 68583049 rs17245086
chr3 68583139 68583140 kgp18116719
chr3 68583157 68583158 kgp817662
chr3 68583642 68583643 rs17047811
chr3 68585765 68585766 kgp11501180
chr3 68586211 68586212 kgp18038470
chr3 68586941 68586942 kgp6007756
chr3 68587883 68587884 rs3828366
chr3 68588221 68588222 kgp17726691
chr3 68588551 68588552 kgp8839816
chr3 68588588 68588589 kgp8339502
chr3 68589663 68589664 rs1511906
chr3 68593847 68593848 kgp10570403
chr3 68594018 68594019 kgp17930463
chr3 68594318 68594319 kgp12441486
chr3 68594690 68594691 kgp17807568
chr3 68594888 68594889 rs2137182
chr3 68595633 68595634 rs7431217
chr3 68596206 68596207 kgp2846953
chr3 68597037 68597038 rs6770575
chr3 68599500 68599501 kgp12042480
chr3 68600187 68600188 kgp8968084
chr3 68600623 68600624 rs1398064
chr3 68603562 68603563 rs872114
chr3 68603581 68603582 rs872113
chr3 68604622 68604623 rs7646567
chr3 68609855 68609856 kgp142655
chr3 68612280 68612281 rs4855491
chr3 68613770 68613771 kgp18173545
chr3 68628764 68628765 kgp873013
chr3 68642731 68642732 rs5014131
chr3 68643471 68643472 kgp1824237
chr3 68645661 68645662 rs2221393
chr3 68646961 68646962 kgp18084293
chr3 68647921 68647922 kgp1082245
chr3 68650423 68650424 kgp3393061
chr3 68650949 68650950 rs12639593
chr3 68652334 68652335 rs4855496
chr3 68662138 68662139 kgp3604391
chr3 68662423 68662424 kgp7783067
chr3 68667356 68667357 rs4305427
chr3 68669173 68669174 kgp18205706
chr3 68669391 68669392 kgp17891247
chr3 68670382 68670383 kgp8383834
chr3 68670812 68670813 kgp1334704
chr3 68680922 68680923 rs1511909
chr3 68684049 68684050 rs9867648
chr3 68686990 68686991 rs9825378
chr3 68688190 68688191 kgp3766841
chr3 68688613 68688614 kgp22807365
chr3 68700606 68700607 kgp5236843
chr3 68700768 68700769 rs9831891
chr3 68702680 68702681 kgp393466
chr3 68702712 68702713 rs17047903
chr3 68705686 68705687 kgp8971310
chr3 68708149 68708150 rs1394251
chr3 68708558 68708559 kgp11217322
chr3 68708938 68708939 rs1504293
chr3 68711303 68711304 kgp2756730
chr3 68712172 68712173 kgp17683530
chr3 68712262 68712263 kgp4973129
chr3 68713550 68713551 kgp4654877
chr3 68715717 68715718 rs1394259
chr3 68718380 68718381 kgp8698247
chr3 68719118 68719119 rs1875829
chr3 68720454 68720455 rs6549138
chr3 68720844 68720845 rs7626112
chr3 68721199 68721200 kgp17840355
chr3 68722263 68722264 kgp17811373
chr3 68723013 68723014 rs11718279
chr3 68723379 68723380 rs13100562
chr3 68723962 68723963 kgp17558388
chr3 68724192 68724193 kgp17556306
chr3 68725294 68725295 rs905690
chr3 68728678 68728679 rs17247167
chr3 68728820 68728821 rs13068024
chr3 68728981 68728982 kgp332695
chr3 68729840 68729841 rs6800233
chr3 68736185 68736186 kgp7567018
chr3 68748666 68748667 rs7614844
chr3 68749137 68749138 kgp9782617
chr3 68752712 68752713 rs11128087
chr3 68756580 68756581 kgp2832746
chr3 68760511 68760512 kgp5163321
chr3 68764016 68764017 rs17047942
chr3 68765375 68765376 kgp10833181
chr3 68766551 68766552 rs4855499
chr3 68766777 68766778 rs7638042
chr3 68767390 68767391 rs6771218
chr3 68775667 68775668 rs6772391
chr3 68775879 68775880 kgp11878299
chr3 68776609 68776610 kgp3523823
chr3 68776816 68776817 rs9856483
chr3 68777625 68777626 rs867310
chr3 68780702 68780703 rs12630480
chr3 68780936 68780937 kgp17736105
chr3 68781024 68781025 rs1504299
chr3 68781157 68781158 kgp17943367
chr3 68781235 68781236 kgp12511480
chr3 68781590 68781591 kgp17663901
chr3 68782212 68782213 kgp10723982
chr3 68782833 68782834 kgp17656591
chr3 68784316 68784317 kgp17910960
chr3 68785277 68785278 rs11927926
chr3 68785691 68785692 kgp4271722
chr3 68785966 68785967 rs6786379
chr3 68786216 68786217 rs1394255
chr3 68786472 68786473 rs2134829
chr3 68786539 68786540 rs983964
chr3 68788362 68788363 rs1504301
chr3 68791643 68791644 kgp2495625
chr3 68793417 68793418 kgp11676035
chr3 68793832 68793833 rs9683308
chr3 68794179 68794180 kgp17678311
chr3 68795940 68795941 kgp18036174
chr3 68796885 68796886 rs17047968
chr3 68797069 68797070 kgp2355745
chr3 68798009 68798010 kgp7103998
chr3 68798162 68798163 kgp740438
chr3 68798512 68798513 kgp17606472
chr3 68799990 68799991 kgp18160851
chr3 68801222 68801223 rs6774607
chr3 68801920 68801921 kgp11817440
chr3 68802348 68802349 rs6801847
chr3 68802437 68802438 kgp9534898
chr3 68802947 68802948 kgp5477077
chr3 68803353 68803354 kgp17801002
chr3 68803362 68803363 kgp5675401
chr3 68805023 68805024 kgp4976493
chr3 68805751 68805752 rs13097433
chr3 68807364 68807365 rs1387729
chr3 68808181 68808182 kgp17843744
chr3 68808224 68808225 rs13070250
chr3 68810288 68810289 kgp4499182
chr3 68811298 68811299 kgp17713005
chr3 68812465 68812466 kgp11073557
chr3 68812599 68812600 kgp626782
chr3 68813387 68813388 rs13433766
chr3 68817327 68817328 kgp5194469
chr3 68822271 68822272 rs1490002
chr3 68823300 68823301 rs7623995
chr3 68823357 68823358 kgp1758208
chr3 68823431 68823432 rs4855508
chr3 68824484 68824485 kgp18212335
chr3 68825381 68825382 rs870241
chr3 68832503 68832504 kgp18066422
chr3 68833070 68833071 kgp17849157
chr3 68836709 68836710 rs902247
chr3 68839791 68839792 kgp17902523
chr3 68842518 68842519 kgp18078137
chr3 68844212 68844213 kgp7596552
chr3 68844860 68844861 kgp2402708
chr3 68847043 68847044 kgp11319823
chr3 68848428 68848429 kgp17603163
chr3 68850211 68850212 kgp5999746
chr3 68851207 68851208 kgp597948
chr3 68852281 68852282 rs7653746
chr3 68852295 68852296 kgp18046646
chr3 68852745 68852746 kgp18047644
chr3 68856310 68856311 kgp17613772
chr3 68857092 68857093 kgp17628262
chr3 68857164 68857165 kgp5558269
chr3 68857998 68857999 kgp2388120
chr3 68858279 68858280 rs4855516
chr3 68858738 68858739 kgp10261893
chr3 68866404 68866405 kgp10057517
chr3 68868559 68868560 kgp9661137
chr3 68868884 68868885 rs13094647
chr3 68869427 68869428 kgp7358338
chr3 68869922 68869923 kgp5382654
chr3 68870425 68870426 kgp10251677
chr3 68871347 68871348 kgp10622562
chr3 68871610 68871611 kgp1829937
chr3 68872977 68872978 rs2171869
chr3 68873297 68873298 kgp9071182
chr3 68873856 68873857 rs1032304
chr3 68873984 68873985 kgp10599378
chr3 68874866 68874867 kgp18001842
chr3 68883812 68883813 rs11926407
chr3 68884599 68884600 rs6781395
chr3 68884856 68884857 rs6784291
chr3 68884912 68884913 kgp7260749
chr3 68887690 68887691 kgp12563115
chr3 68890637 68890638 rs2314315
chr3 68894266 68894267 kgp2047516
chr3 68897586 68897587 kgp2136673
chr3 68898036 68898037 kgp8291400
chr3 68898172 68898173 kgp11094503
chr3 68899222 68899223 kgp7020152
chr3 68899306 68899307 kgp8283886
chr3 68900821 68900822 rs17048061
chr3 68901093 68901094 rs1014405
chr3 68902569 68902570 rs902252
chr3 68902949 68902950 rs902251
chr3 68903080 68903081 rs17048068
chr3 68903386 68903387 rs6780607
chr3 68904213 68904214 rs6807280
chr3 68904762 68904763 rs6797048
chr3 68905093 68905094 rs2171871
chr3 68905625 68905626 kgp6262726
chr3 68906280 68906281 kgp17913780
chr3 68906465 68906466 kgp11416873
chr3 68907117 68907118 kgp590963
chr3 68910802 68910803 rs4855530
chr3 68911279 68911280 kgp2335351
chr3 68915506 68915507 rs4104180
chr3 68916278 68916279 kgp3173546
chr3 68917726 68917727 kgp17680873
chr3 68917869 68917870 kgp17982719
chr3 68918520 68918521 kgp17864523
chr3 68921681 68921682 kgp11725460
chr3 68922648 68922649 rs1490004
chr3 68922820 68922821 kgp18174039
chr3 68925078 68925079 kgp1090262
chr3 68925251 68925252 rs9876251
chr3 68925971 68925972 rs1565387
chr3 68928441 68928442 kgp10375539
chr3 68934431 68934432 kgp18045346
chr3 68934702 68934703 kgp17908689
chr3 68935502 68935503 kgp17849174
chr3 68935795 68935796 kgp11003778
chr3 68944948 68944949 rs902249
chr3 68945047 68945048 rs902250
chr3 68945220 68945221 kgp5738026
chr3 68945716 68945717 kgp4962528
chr3 68945811 68945812 rs17048128
chr3 68947108 68947109 rs12635949
chr3 68947279 68947280 kgp4059834
chr3 68951440 68951441 rs17048130
chr3 68955092 68955093 rs11128105
chr3 68955236 68955237 kgp18109324
chr3 68955590 68955591 rs12714748
chr3 68956867 68956868 kgp6373119
chr3 68958336 68958337 kgp4577887
chr3 68959006 68959007 rs7641417
chr3 68961009 68961010 rs6770678
chr3 68961262 68961263 rs9845941
chr3 68964332 68964333 rs7643035
chr3 68965551 68965552 rs7609906
chr3 68967084 68967085 rs6768792
chr3 68969131 68969132 kgp3236752
chr3 68969183 68969184 kgp10359597
chr3 68969426 68969427 kgp11546678
chr3 68969882 68969883 kgp1018509
chr3 68972014 68972015 kgp8832877
chr3 68978239 68978240 rs4315691
chr3 68979591 68979592 kgp12227805
chr3 68980120 68980121 kgp18051873
chr3 68980901 68980902 kgp17950249
chr3 68980978 68980979 kgp17823286
chr3 68984051 68984052 kgp327819
chr3 68984600 68984601 rs9871118
chr3 68985418 68985419 rs6786196
chr3 68991195 68991196 kgp1883963
chr3 68993634 68993635 rs6795881
chr3 68993686 68993687 kgp17696110
chr3 68995936 68995937 rs6787753
chr3 68996637 68996638 rs6803374
chr3 69000369 69000370 rs13094584
chr3 69001401 69001402 rs6785239
chr3 69005579 69005580 kgp18223722
chr3 69007802 69007803 kgp17989034
chr3 69008244 69008245 rs7427984
chr3 69008446 69008447 rs6549161
chr3 69009945 69009946 kgp11406234
chr3 69010323 69010324 kgp17935624
chr3 69011989 69011990 kgp3337700
chr3 69012264 69012265 rs2164883
chr3 69014334 69014335 kgp4409909
chr3 69019977 69019978 rs7628996
chr3 69021361 69021362 kgp4176512
chr3 69021762 69021763 rs7616117
chr3 69022918 69022919 rs7652375
chr3 69023695 69023696 kgp8876716
chr3 69024741 69024742 kgp17594977
chr3 69025457 69025458 kgp17563991
chr3 69025628 69025629 kgp6118044
chr3 69025832 69025833 kgp18173138
chr3 69028190 69028191 kgp12320800
chr3 69028274 69028275 kgp9323430
chr3 69029097 69029098 kgp8030943
chr3 69030007 69030008 kgp9419949
chr3 69030300 69030301 rs7637369
chr3 69032005 69032006 kgp17874880
chr3 69032194 69032195 kgp17805891
chr3 69032406 69032407 kgp1545396
chr3 69032483 69032484 rs9813487
chr3 69032774 69032775 rs9813933
chr3 69033282 69033283 rs10049354
chr3 69034016 69034017 kgp5542183
chr3 69034314 69034315 rs9818973
chr3 69034384 69034385 rs2033773
chr3 69034508 69034509 kgp18033415
chr3 69034536 69034537 kgp3191181
chr3 69036107 69036108 kgp2434662
chr3 69036550 69036551 kgp17550787
chr3 69036682 69036683 kgp2742523
chr3 69036706 69036707 kgp5562224
chr3 69038138 69038139 rs6771187
chr3 69038216 69038217 rs4855543
chr3 69038614 69038615 rs5019847
chr3 69040790 69040791 kgp1515286
chr3 69044128 69044129 kgp4082475
chr3 69045947 69045948 rs4411889
chr3 69046288 69046289 kgp17672451
chr3 69047140 69047141 rs4855544
chr3 69047611 69047612 rs11128107
chr3 69048020 69048021 kgp8948497
chr3 69048437 69048438 kgp17546119
chr3 69054340 69054341 kgp2591622
chr3 69055289 69055290 rs6782474
chr3 69055913 69055914 kgp6394305
chr3 69056035 69056036 kgp2585051
chr3 69058782 69058783 kgp8723273
chr3 69059022 69059023 rs9812253
chr3 69059315 69059316 kgp778598
chr3 69063935 69063936 rs12488463
chr3 69070456 69070457 kgp2625932
chr3 69072760 69072761 rs9862298
chr3 69073916 69073917 kgp6230886
chr3 69074362 69074363 kgp4097076
chr3 69074929 69074930 rs2279936
chr3 69082656 69082657 rs937859
chr3 69082872 69082873 kgp4473537
chr3 69084160 69084161 kgp8254391
chr3 69084306 69084307 kgp17902046
chr3 69087411 69087412 rs9809889
chr3 69093597 69093598 rs2271118
chr3 69093996 69093997 rs1463957
chr3 69096512 69096513 kgp17594340
chr3 69096613 69096614 rs2292199
chr3 69099745 69099746 rs10865643
chr3 69099935 69099936 kgp9904066
chr3 69100107 69100108 kgp7922839
chr3 69100889 69100890 kgp8614374
chr3 69101429 69101430 kgp17615851
chr3 69104751 69104752 rs6549180
chr3 69106186 69106187 kgp3814910
chr3 69106210 69106211 kgp8419218
chr3 69106303 69106304 kgp82702
chr3 69112048 69112049 rs2289245
chr3 69113152 69113153 rs13090606
chr3 69114369 69114370 rs6549181
chr3 69118106 69118107 rs7631719
chr3 69120139 69120140 kgp8556921
chr3 69121640 69121641 rs2009602
chr3 69126494 69126495 rs3853156
chr3 69127132 69127133 rs3772979
chr3 69128681 69128682 rs3755718
chr3 69128742 69128743 kgp6920923
chr3 69132340 69132341 kgp503733
chr3 69132553 69132554 rs6787569
chr3 69134183 69134184 kgp18195102
chr3 69137218 69137219 rs3853158
chr3 69137538 69137539 rs3853159
chr3 69139299 69139300 rs12714750
chr3 69140726 69140727 kgp11936778
chr3 69143597 69143598 kgp1256891
chr3 69145515 69145516 kgp11872694
chr3 69145631 69145632 rs11128111
chr3 69150127 69150128 kgp11373313
chr3 69150276 69150277 rs6549184
chr3 69151151 69151152 kgp5709223
chr3 69151732 69151733 kgp18122271
chr3 69152366 69152367 kgp11436791
chr3 69152630 69152631 kgp10820112
chr3 69153480 69153481 rs3772980
chr3 69153853 69153854 kgp10427428
chr3 69153853 69153854 rs7038
chr3 69154976 69154977 kgp17733122
chr3 69155773 69155774 kgp10727036
chr3 69156333 69156334 kgp18202572
chr3 69156420 69156421 kgp8679238
chr3 69157098 69157099 kgp17692019
chr3 69157380 69157381 kgp7299626
chr3 69157605 69157606 kgp17649693
chr3 69157964 69157965 kgp17921146
chr3 69158093 69158094 kgp2671086
chr3 69158149 69158150 kgp17688303
chr3 69158230 69158231 kgp3830331
chr3 69159020 69159021 kgp1700704
chr3 69160161 69160162 kgp17872704
chr3 69161279 69161280 kgp5568248
chr3 69162678 69162679 kgp3171029
chr3 69163075 69163076 kgp17982001
chr3 69168235 69168236 kgp8928066
chr3 69168279 69168280 kgp18010045
chr3 69168863 69168864 kgp17534077
chr3 69169465 69169466 rs7610262
chr3 69169881 69169882 rs7613159
chr3 69170847 69170848 kgp17699993
chr3 69177523 69177524 rs4615083
chr3 69177912 69177913 rs4241395
chr3 69178815 69178816 kgp5576938
chr3 69183003 69183004 rs1995664
chr3 69183545 69183546 kgp17580361
chr3 69183634 69183635 kgp2323055
chr3 69185600 69185601 kgp7292189
chr3 69185739 69185740 rs4855550
chr3 69187896 69187897 kgp8460914
chr3 69188078 69188079 kgp17889921
chr3 69188121 69188122 kgp8779571
chr3 69188306 69188307 kgp17801925
chr3 69189087 69189088 kgp4622470
chr3 69190010 69190011 kgp17700415
chr3 69190614 69190615 rs4425262
chr3 69190767 69190768 rs9824792
chr3 69190930 69190931 rs4405924
chr3 69191220 69191221 rs4407408
chr3 69194344 69194345 kgp11837586
chr3 69194599 69194600 rs4446215
chr3 69195381 69195382 kgp18063834
chr3 69196156 69196157 kgp17567986
chr3 69196793 69196794 kgp4327000
chr3 69197086 69197087 kgp18163452
chr3 69197506 69197507 rs4635707
chr3 69197912 69197913 kgp3923047
chr3 69197918 69197919 kgp10123559
chr3 69198886 69198887 kgp10324672
chr3 69199532 69199533 kgp17540017
chr3 69202604 69202605 rs4422316
chr3 69202751 69202752 kgp18053255
chr3 69203053 69203054 kgp4790917
chr3 69203321 69203322 kgp12505017
chr3 69205582 69205583 rs6797076
chr3 69206653 69206654 rs9840077
chr3 69207545 69207546 kgp10886068
chr3 69208312 69208313 kgp8586851
chr3 69210867 69210868 kgp17520977
chr3 69211415 69211416 rs9853232
chr3 69211954 69211955 kgp5760614
chr3 69212592 69212593 kgp8020137
chr3 69212824 69212825 kgp10402435
chr3 69213752 69213753 kgp9599431
chr3 69215098 69215099 kgp6609743
chr3 69215935 69215936 kgp17954092
chr3 69216123 69216124 kgp18125377
chr3 69217285 69217286 kgp2288947
chr3 69217787 69217788 kgp1347284
chr3 69218460 69218461 rs7609655
chr3 69219250 69219251 kgp8422827
chr3 69219807 69219808 kgp10872772
chr3 69220206 69220207 rs6763046
chr3 69220645 69220646 kgp18196603
chr3 69220683 69220684 kgp8312370
chr3 69221971 69221972 kgp5187294
chr3 69222862 69222863 rs4473559
chr3 69224260 69224261 rs4464459
chr3 69225587 69225588 rs11128118
chr3 69225910 69225911 rs9868107
chr3 69227378 69227379 rs6787362
chr3 69228324 69228325 kgp18002713
chr3 69229463 69229464 kgp12471917
chr3 69229724 69229725 kgp17839586
chr3 69230025 69230026 kgp1891047
chr3 69230060 69230061 kgp12388273
chr3 69230800 69230801 rs9836305
chr3 69232050 69232051 kgp17991162
chr3 69232600 69232601 kgp18152571
chr3 69233882 69233883 kgp18117584
chr3 69236295 69236296 kgp17905119
chr3 69237434 69237435 kgp5933331
chr3 69239089 69239090 kgp18023945
chr3 69239937 69239938 kgp18218795
chr3 69242257 69242258 kgp1426458
chr3 69242755 69242756 kgp17526792
chr3 69243218 69243219 rs12053848
chr3 69243433 69243434 kgp17698638
chr3 69244161 69244162 kgp9914237
chr3 69245286 69245287 kgp17648248
chr3 69245453 69245454 kgp4476364
chr3 69245786 69245787 kgp17886341
chr3 69245951 69245952 kgp18129583
chr3 69246128 69246129 kgp2740737
chr3 69246151 69246152 kgp5614840
chr3 69246208 69246209 kgp18189587
chr3 69246273 69246274 rs13059687
chr3 69246412 69246413 rs6549187
chr3 69246643 69246644 kgp17804222
chr3 69246696 69246697 rs9847983
chr3 69246902 69246903 rs7647940
chr3 69247309 69247310 kgp12414040
chr3 69247361 69247362 kgp660828
chr3 69248479 69248480 kgp2273601
chr3 69248607 69248608 rs9875511
chr3 69248648 69248649 rs4350924
chr3 69249009 69249010 rs6777671
chr3 69249769 69249770 rs9868056
chr3 69250634 69250635 kgp5169964
chr3 69252260 69252261 kgp1369782
chr3 69252467 69252468 kgp5707314
chr3 69252605 69252606 rs12494107
chr3 69252898 69252899 rs6806528
chr3 69253004 69253005 rs4855364
chr3 69253317 69253318 rs6784519
chr3 69254119 69254120 rs4075188
chr3 69254184 69254185 kgp5480388
chr3 69255894 69255895 kgp18196360
chr3 69255931 69255932 rs9848667
chr3 69256662 69256663 rs13088684
chr3 69257658 69257659 rs4428184
chr3 69257816 69257817 rs6775076
chr3 69259093 69259094 kgp6999243
chr3 69259116 69259117 rs9809129
chr3 69259341 69259342 kgp5121784
chr3 69260467 69260468 kgp7696342
chr3 69261968 69261969 rs9824861
chr3 69263856 69263857 rs12636686
chr3 69264795 69264796 rs7640502
chr3 69264871 69264872 kgp17601228
chr3 69266820 69266821 kgp4059224
chr3 69268735 69268736 kgp12188954
chr3 69269235 69269236 rs7611476
chr3 69270061 69270062 kgp7732788
chr3 69270744 69270745 kgp10681735
chr3 69270905 69270906 kgp18170263
chr3 69271923 69271924 kgp7299156
chr3 69273189 69273190 rs9848178
chr3 69273655 69273656 kgp2627407
chr3 69274065 69274066 rs9849591
chr3 69274313 69274314 rs9840469
chr3 69274468 69274469 kgp3124789
chr3 69274890 69274891 kgp1495665
chr3 69276011 69276012 rs9842970
chr3 69277308 69277309 kgp11026572
chr3 69278164 69278165 kgp17695926
chr3 69278756 69278757 kgp8955301
chr3 69280040 69280041 rs4530530
chr3 69280902 69280903 kgp11301
chr3 69281337 69281338 kgp11674816
chr3 69281854 69281855 kgp7783026
chr3 69286047 69286048 rs4343629
chr3 69286327 69286328 kgp2509166
chr3 69286772 69286773 kgp9732003
chr3 69288824 69288825 kgp8591481
chr3 69289226 69289227 kgp18223797
chr3 69290118 69290119 rs4855302
chr3 69291845 69291846 kgp17780904
chr3 69293370 69293371 kgp8780626
chr3 69293547 69293548 kgp17755979
chr3 69295820 69295821 rs7629818
chr3 69296612 69296613 kgp1462824
chr3 69297930 69297931 kgp2187131
chr3 69298954 69298955 kgp17528834
chr3 69299232 69299233 kgp9001851
chr3 69299456 69299457 kgp7961894
chr3 69299651 69299652 kgp17871249
chr3 69300336 69300337 rs13322901
chr3 69302009 69302010 rs2170801
chr3 69302333 69302334 kgp2161212
chr3 69304149 69304150 rs9826784
chr3 69305112 69305113 rs9310143
chr3 69306173 69306174 kgp17858551
chr3 69306595 69306596 kgp6610386
chr3 69307884 69307885 rs7623989
chr3 69310581 69310582 kgp3525792
chr3 69310670 69310671 rs9878971
chr3 69319502 69319503 rs2046374
chr3 69320136 69320137 kgp7613116
chr3 69322661 69322662 kgp17692452
chr3 69323184 69323185 kgp2195851
chr3 69325317 69325318 kgp6626147
chr3 69327633 69327634 rs9854746
chr3 69329832 69329833 kgp5430698
chr3 69331276 69331277 rs9310145
chr3 69331623 69331624 kgp17992521
chr3 69332710 69332711 rs11720834
chr3 69333886 69333887 rs4855378
chr3 69335550 69335551 rs11715461
chr3 69335910 69335911 kgp18214886
chr3 69336694 69336695 kgp7411954
chr3 69336739 69336740 rs4855381
chr3 69340524 69340525 rs4855383
chr3 69342394 69342395 kgp17631340
chr3 69343565 69343566 rs1384934
chr3 69344210 69344211 kgp7696434
chr3 69344289 69344290 rs9813130
chr3 69345492 69345493 kgp9463799
chr3 69346679 69346680 rs9863228
chr3 69347541 69347542 rs4855305
chr3 69347588 69347589 kgp7799561
chr3 69347873 69347874 kgp11442378
chr3 69347921 69347922 rs7640861
chr3 69348102 69348103 kgp17755276
chr3 69348442 69348443 kgp17985894
chr3 69349017 69349018 kgp17842435
chr3 69350873 69350874 rs4855384
chr3 69353857 69353858 rs9872564
chr3 69354698 69354699 kgp6125855
chr3 69355455 69355456 kgp18036545
chr3 69355916 69355917 rs9844501
chr3 69356293 69356294 kgp11786
chr3 69357337 69357338 rs11707515
chr3 69359917 69359918 kgp18067929
chr3 69360862 69360863 kgp17920420
chr3 69361641 69361642 kgp12411949
chr3 69362705 69362706 rs1483895
chr3 69362958 69362959 kgp10566757
chr3 69365527 69365528 rs1872152
chr3 69368520 69368521 kgp5711920
chr3 69373073 69373074 rs6549200
chr3 69375654 69375655 rs4855388
chr3 69376564 69376565 kgp18232333
chr3 69378221 69378222 kgp18058689
chr3 69379417 69379418 kgp18117641
chr3 69382247 69382248 kgp17969646
chr3 69382348 69382349 kgp5863048
chr3 69383012 69383013 rs2170800
chr3 69383810 69383811 rs9820308
chr3 69384061 69384062 rs7640736
chr3 69385255 69385256 kgp11811471
chr3 69385346 69385347 kgp4310007
chr3 69385649 69385650 rs11128123
chr3 69388128 69388129 kgp489187
chr3 69388452 69388453 kgp10795903
chr3 69388976 69388977 kgp10615853
chr3 69389841 69389842 rs10865649
chr3 69390870 69390871 kgp9335803
chr3 69393418 69393419 rs6774290
chr3 69393680 69393681 kgp2491061
chr3 69400760 69400761 rs17350262
chr3 69401247 69401248 rs4428187
chr3 69401497 69401498 kgp7367640
chr3 69402085 69402086 rs767285
chr3 69402488 69402489 rs1564756
chr3 69403429 69403430 kgp17595327
chr3 69403917 69403918 rs1843050
chr3 69404178 69404179 kgp175436
chr3 69405851 69405852 kgp1837498
chr3 69405914 69405915 kgp12067713
chr3 69406468 69406469 rs2008239
chr3 69406855 69406856 rs881031
chr3 69408851 69408852 kgp17994120
chr3 69409262 69409263 kgp4971244
chr3 69409596 69409597 kgp17529836
chr3 69410724 69410725 kgp3198260
chr3 69411187 69411188 rs12629224
chr3 69412133 69412134 rs6549208
chr3 69413027 69413028 kgp10991264
chr3 69413673 69413674 rs17005675
chr3 69413693 69413694 rs9868990
chr3 69413875 69413876 kgp10024867
chr3 69413991 69413992 rs17005687
chr3 69415097 69415098 kgp5764257
chr3 69415696 69415697 kgp17635742
chr3 69416253 69416254 kgp7522580
chr3 69417220 69417221 rs922947
chr3 69417831 69417832 rs7639924
chr3 69418611 69418612 rs4855394
chr3 69421008 69421009 kgp17642572
chr3 69421494 69421495 rs7635662
chr3 69421847 69421848 rs6549211
chr3 69421909 69421910 rs6549213
chr3 69422050 69422051 rs4279104
chr3 69422316 69422317 kgp401372
chr3 69422341 69422342 rs9985338
chr3 69422395 69422396 rs9985329
chr3 69424021 69424022 kgp711697
chr3 69424092 69424093 kgp2288607
chr3 69426366 69426367 kgp1546049
chr3 69426591 69426592 kgp8378808
chr3 69426611 69426612 rs2872805
chr3 69426717 69426718 kgp9459922
chr3 69427511 69427512 rs2128972
chr3 69430006 69430007 rs2200247
chr3 69430451 69430452 kgp5723309
chr3 69432043 69432044 rs6792404
chr3 69432554 69432555 rs12330712
chr3 69434317 69434318 kgp2287544
chr3 69435603 69435604 kgp2799481
chr3 69435705 69435706 rs6769509
chr3 69436268 69436269 rs6783676
chr3 69437170 69437171 rs981054
chr3 69437398 69437399 rs986204
chr3 69438005 69438006 kgp18195901
chr3 69440850 69440851 kgp739421
chr3 69440853 69440854 kgp1795829
chr3 69441378 69441379 kgp8207199
chr3 69441805 69441806 kgp12431767
chr3 69442314 69442315 rs17005804
chr3 69444934 69444935 rs1967034
chr3 69445699 69445700 rs2314981
chr3 69447938 69447939 rs10510974
chr3 69450647 69450648 kgp5282864
chr3 69451513 69451514 rs7643187
chr3 69451940 69451941 kgp8319117
chr3 69452473 69452474 kgp17761371
chr3 69453775 69453776 kgp17538265
chr3 69454000 69454001 kgp17684399
chr3 69454009 69454010 kgp4153329
chr3 69454415 69454416 kgp17820182
chr3 69454829 69454830 kgp18215386
chr3 69455349 69455350 rs17005841
chr3 69456913 69456914 rs4855311
chr3 69458449 69458450 kgp944211
chr3 69458687 69458688 kgp17657745
chr3 69459392 69459393 rs9846189
chr3 69460530 69460531 rs6549217
chr3 69462167 69462168 kgp9446628
chr3 69462295 69462296 rs7616625
chr3 69463210 69463211 kgp6083981
chr3 69463559 69463560 rs4855403
chr3 69468734 69468735 kgp4891828
chr3 69472503 69472504 rs10451956
chr3 69472604 69472605 rs9310152
chr3 69472617 69472618 kgp18220450
chr3 69474501 69474502 kgp5213742
chr3 69474822 69474823 rs4260448
chr3 69475107 69475108 rs7640488
chr3 69476371 69476372 kgp18117691
chr3 69477219 69477220 rs7625432
chr3 69480132 69480133 kgp17723461
chr3 69481037 69481038 rs9831196
chr3 69482756 69482757 rs4855405
chr3 69483751 69483752 rs6797697
chr3 69483945 69483946 rs6795389
chr3 69494385 69494386 kgp18108533
chr3 69498050 69498051 kgp4423672
chr3 69498378 69498379 rs10510975
chr3 69500830 69500831 rs4303865
chr3 69502747 69502748 kgp5293102
chr3 69505417 69505418 kgp1570328
chr3 69505419 69505420 kgp3064671
chr3 69506161 69506162 rs6549219
chr3 69506819 69506820 kgp1159459
chr3 69508221 69508222 rs9868115
chr3 69509351 69509352 kgp7506612
chr3 69509527 69509528 kgp4868924
chr3 69510191 69510192 kgp17954215
chr3 69510827 69510828 kgp18113951
chr3 69511430 69511431 kgp10755137
chr3 69512023 69512024 rs1122023
chr3 69512202 69512203 kgp8162224
chr3 69513027 69513028 rs17354320
chr3 69513197 69513198 rs9843168
chr3 69513546 69513547 rs17367084
chr3 69513847 69513848 kgp6012037
chr3 69513921 69513922 kgp18222239
chr3 69516192 69516193 kgp9208592
chr3 69516255 69516256 rs9859296
chr3 69516319 69516320 rs1001498
chr3 69516936 69516937 rs1498839
chr3 69518012 69518013 rs6792118
chr3 69518132 69518133 rs1472464
chr3 69518866 69518867 kgp1053012
chr3 69519681 69519682 rs6809340
chr3 69520887 69520888 rs10510980
chr3 69521239 69521240 kgp6022309
chr3 69523253 69523254 kgp2540806
chr3 69523978 69523979 rs9869412
chr3 69524148 69524149 kgp6021685
chr3 69524159 69524160 rs13089266
chr3 69524238 69524239 kgp4907233
chr3 69524317 69524318 kgp17795127
chr3 69531498 69531499 rs9310159
chr3 69531863 69531864 kgp10562307
chr3 69532104 69532105 rs1498861
chr3 69533039 69533040 rs10510977
chr3 69533410 69533411 kgp1824710
chr3 69536950 69536951 kgp17904796
chr3 69537329 69537330 rs13092108
chr3 69539990 69539991 kgp12219903
chr3 69540494 69540495 rs7647186
chr3 69540651 69540652 kgp6567066
chr3 69540937 69540938 kgp10215510
chr3 69541798 69541799 rs9809725
chr3 69542339 69542340 kgp4929653
chr3 69542927 69542928 kgp18105605
chr3 69542992 69542993 rs17006013
chr3 69543457 69543458 rs13081813
chr3 69544417 69544418 kgp17726517
chr3 69544462 69544463 rs17006018
chr3 69546339 69546340 kgp12310516
chr3 69546710 69546711 kgp8564415
chr3 69547172 69547173 rs1995178
chr3 69548445 69548446 kgp8810363
chr3 69552949 69552950 kgp11532585
chr3 69553899 69553900 rs1391772
chr3 69555086 69555087 kgp2760042
chr3 69557770 69557771 rs904419
chr3 69558000 69558001 kgp6012841
chr3 69558524 69558525 kgp534471
chr3 69558621 69558622 rs4318558
chr3 69559275 69559276 kgp18230418
chr3 69559444 69559445 kgp17952563
chr3 69559537 69559538 kgp880156
chr3 69566661 69566662 rs11924415
chr3 69566910 69566911 rs6774608
chr3 69568254 69568255 kgp18136097
chr3 69570953 69570954 kgp8172345
chr3 69572492 69572493 kgp17867666
chr3 69573401 69573402 rs1391769
chr3 69573828 69573829 kgp17954528
chr3 69574549 69574550 rs17006064
chr3 69575302 69575303 kgp27149989
chr3 69575487 69575488 kgp17665302
chr3 69575679 69575680 rs11915680
chr3 69576386 69576387 kgp11007545
chr3 69577880 69577881 kgp17779822
chr3 69578346 69578347 rs1391770
chr3 69579320 69579321 kgp12459215
chr3 69580685 69580686 rs1498841
chr3 69582003 69582004 kgp17998374
chr3 69582768 69582769 rs6777964
chr3 69584525 69584526 kgp11986660
chr3 69584852 69584853 kgp5951381
chr3 69585032 69585033 kgp2022273
chr3 69585112 69585113 kgp10898287
chr3 69585398 69585399 kgp11714880
chr3 69586486 69586487 rs9828387
chr3 69587665 69587666 kgp8041121
chr3 69588294 69588295 rs6798211
chr3 69588692 69588693 kgp3661373
chr3 69590047 69590048 rs6549234
chr3 69590188 69590189 kgp6595493
chr3 69592269 69592270 kgp6008530
chr3 69592506 69592507 kgp126602
chr3 69593762 69593763 kgp5185747
chr3 69594448 69594449 kgp10565623
chr3 69594600 69594601 kgp11352912
chr3 69594638 69594639 kgp11742692
chr3 69597147 69597148 rs6549238
chr3 69597495 69597496 kgp17544359
chr3 69597699 69597700 rs1126301
chr3 69597913 69597914 rs12629703
chr3 69598340 69598341 rs9818139
chr3 69599092 69599093 rs12633166
chr3 69599170 69599171 kgp9118718
chr3 69599412 69599413 kgp4316085
chr3 69600025 69600026 rs10510984
chr3 69600383 69600384 rs10510983
chr3 69600853 69600854 rs4855413
chr3 69600986 69600987 rs7653611
chr3 69601003 69601004 rs6801931
chr3 69601081 69601082 kgp814449
chr3 69604084 69604085 rs9837111
chr3 69605519 69605520 rs1498847
chr3 69606680 69606681 kgp2221050
chr3 69607471 69607472 rs7653574
chr3 69609106 69609107 rs1498853
chr3 69611459 69611460 kgp5613174
chr3 69612632 69612633 kgp8275909
chr3 69612780 69612781 kgp8870929
chr3 69614894 69614895 rs1021667
chr3 69616384 69616385 rs6774198
chr3 69616813 69616814 rs904418
chr3 69617535 69617536 kgp17600093
chr3 69619271 69619272 kgp11906309
chr3 69619487 69619488 kgp17581392
chr3 69620620 69620621 kgp10464815
chr3 69620827 69620828 kgp4880096
chr3 69621066 69621067 kgp1986333
chr3 69621799 69621800 rs1121758
chr3 69622791 69622792 kgp17711385
chr3 69622996 69622997 kgp8694317
chr3 69623187 69623188 rs7647307
chr3 69623396 69623397 kgp5367954
chr3 69628352 69628353 kgp12549234
chr3 69628587 69628588 kgp17733473
chr3 69628854 69628855 rs288504
chr3 69629102 69629103 rs288503
chr3 69630621 69630622 kgp10480348
chr3 69630734 69630735 kgp3591027
chr3 69631755 69631756 rs1498858
chr3 69632048 69632049 rs288496
chr3 69632416 69632417 kgp644736
chr3 69632541 69632542 kgp18156596
chr3 69637328 69637329 rs7630350
chr3 69637725 69637726 kgp2463800
chr3 69638580 69638581 kgp1835421
chr3 69640801 69640802 rs7623679
chr3 69642254 69642255 rs7619319
chr3 69642951 69642952 kgp8175764
chr3 69643205 69643206 kgp8903504
chr3 69644042 69644043 kgp5088219
chr3 69644277 69644278 kgp17995976
chr3 69644792 69644793 kgp17838479
chr3 69644838 69644839 rs6767724
chr3 69645975 69645976 kgp833479
chr3 69649245 69649246 kgp11493565
chr3 69651074 69651075 kgp17870903
chr3 69652224 69652225 kgp11790563
chr3 69652419 69652420 kgp17666370
chr3 69652765 69652766 kgp6643199
chr3 69653433 69653434 kgp11325824
chr3 69653516 69653517 kgp17927031
chr3 69653613 69653614 kgp414500
chr3 69655448 69655449 kgp17627666
chr3 69656568 69656569 rs746947
chr3 69656758 69656759 kgp967248
chr3 69657862 69657863 kgp4011577
chr3 69657891 69657892 rs1559945
chr3 69661151 69661152 rs11926899
chr3 69661408 69661409 rs1346336
chr3 69663761 69663762 rs10510986
chr3 69663870 69663871 rs10510985
chr3 69665854 69665855 kgp17857329
chr3 69667119 69667120 rs6773506
chr3 69667340 69667341 kgp17655551
chr3 69667829 69667830 kgp3294407
chr3 69668384 69668385 rs13097605
chr3 69669590 69669591 rs11705949
chr3 69677960 69677961 kgp11598663
chr3 69679198 69679199 kgp17975872
chr3 69687646 69687647 kgp6414702
chr3 69688450 69688451 rs4855317
chr3 69691681 69691682 kgp10808104
chr3 69691953 69691954 kgp571733
chr3 69692500 69692501 kgp10314546
chr3 69693010 69693011 kgp17660416
chr3 69693274 69693275 kgp17674910
chr3 69694696 69694697 rs9310167
chr3 69694727 69694728 rs13086517
chr3 69695496 69695497 kgp17661977
chr3 69695628 69695629 kgp11983120
chr3 69696133 69696134 rs7619198
chr3 69697455 69697456 kgp6583295
chr3 69697900 69697901 kgp3771844
chr3 69698305 69698306 kgp4859127
chr3 69699699 69699700 rs6792167
chr3 69700735 69700736 kgp1510560
chr3 69701759 69701760 kgp18085818
chr3 69702214 69702215 rs4591509
chr3 69703042 69703043 kgp10478550
chr3 69705615 69705616 rs6549245
chr3 69707584 69707585 rs13090187
chr3 69708177 69708178 kgp17731877
chr3 69709111 69709112 kgp7392198
chr3 69709198 69709199 kgp9820073
chr3 69712956 69712957 kgp8554981
chr3 69715452 69715453 rs12637709
chr3 69717328 69717329 rs4855433
chr3 69718555 69718556 kgp11825247
chr3 69718977 69718978 kgp18162191
chr3 69720977 69720978 kgp1814733
chr3 69722058 69722059 kgp4705577
chr3 69723216 69723217 rs12631428
chr3 69723641 69723642 kgp3482283
chr3 69723750 69723751 kgp9988395
chr3 69728230 69728231 rs6796248
chr3 69729092 69729093 kgp128245
chr3 69732279 69732280 rs2114659
chr3 69733321 69733322 rs11128137
chr3 69734209 69734210 rs9682528
chr3 69735097 69735098 kgp3686095
chr3 69735463 69735464 rs10428167
chr3 69735657 69735658 kgp8530038
chr3 69740156 69740157 kgp3490199
chr3 69741978 69741979 kgp1806884
chr3 69744134 69744135 rs4855320
chr3 69744414 69744415 kgp17616374
chr3 69745276 69745277 kgp4281767
chr3 69745424 69745425 kgp11452621
chr3 69745622 69745623 kgp5114151
chr3 69748373 69748374 rs1427434
chr3 69748497 69748498 kgp17791889
chr3 69749121 69749122 rs6549246
chr3 69749631 69749632 rs6549249
chr3 69750086 69750087 kgp6925467
chr3 69750525 69750526 kgp10975125
chr3 69755566 69755567 rs1427430
chr3 69756982 69756983 rs10514724
chr3 69757253 69757254 kgp17519347
chr3 69757704 69757705 kgp5176622
chr3 69758909 69758910 rs1030439
chr3 69759220 69759221 kgp17915875
chr3 69759979 69759980 rs17006371
chr3 69760189 69760190 kgp9218353
chr3 69760418 69760419 kgp17783963
chr3 69761999 69762000 rs9869666
chr3 69762266 69762267 rs9856864
chr3 69763594 69763595 kgp12259984
chr3 69763730 69763731 rs7617168
chr3 69764791 69764792 rs6762835
chr3 69765937 69765938 rs17006384
chr3 69766927 69766928 kgp6132595
chr3 69768027 69768028 kgp9331527
chr3 69768427 69768428 kgp10300855
chr3 69768995 69768996 rs4855446
chr3 69769328 69769329 rs1946427
chr3 69774170 69774171 rs6780999
chr3 69774390 69774391 rs17006409
chr3 69774753 69774754 kgp11008196
chr3 69776723 69776724 kgp8512601
chr3 69776896 69776897 kgp1013735
chr3 69776952 69776953 kgp2076772
chr3 69777593 69777594 kgp5575354
chr3 69780689 69780690 kgp5631369
chr3 69782596 69782597 rs12632773
chr3 69782780 69782781 kgp12476891
chr3 69783566 69783567 rs6794315
chr3 69784070 69784071 kgp4645269
chr3 69784264 69784265 rs1427422
chr3 69784295 69784296 kgp9806779
chr3 69784325 69784326 kgp6115426
chr3 69787713 69787714 rs1427421
chr3 69788320 69788321 kgp2668609
chr3 69789354 69789355 kgp10341516
chr3 69790156 69790157 kgp687838
chr3 69791737 69791738 rs9869047
chr3 69792010 69792011 kgp7647616
chr3 69793806 69793807 rs9864251
chr3 69795182 69795183 kgp12397553
chr3 69796491 69796492 kgp7850379
chr3 69797325 69797326 rs1121878
chr3 69801873 69801874 kgp2604681
chr3 69808637 69808638 rs13073599
chr3 69811384 69811385 kgp18048114
chr3 69811899 69811900 kgp7189932
chr3 69815667 69815668 kgp17820959
chr3 69820781 69820782 rs12714757
chr3 69823674 69823675 kgp17777330
chr3 69825969 69825970 rs17043851
chr3 69832233 69832234 rs11716109
chr3 69832376 69832377 kgp1063522
chr3 69834453 69834454 rs10865653
chr3 69834554 69834555 rs11128143
chr3 69836935 69836936 rs7648607
chr3 69838314 69838315 rs6786207
chr3 69841879 69841880 rs17006441
chr3 69842772 69842773 kgp9104086
chr3 69843970 69843971 rs6777363
chr3 69846271 69846272 rs6787022
chr3 69848415 69848416 kgp18202827
chr3 69850065 69850066 rs9832459
chr3 69857064 69857065 rs7647683
chr3 69858080 69858081 kgp18226352
chr3 69860487 69860488 kgp4370089
chr3 69861778 69861779 kgp10459038
chr3 69864324 69864325 rs9854710
chr3 69870594 69870595 rs1529585
chr3 69870774 69870775 kgp3078751
chr3 69874514 69874515 rs11716900
chr3 69879322 69879323 rs6805563
chr3 69879669 69879670 kgp11314503
chr3 69880165 69880166 rs9874957
chr3 69881725 69881726 kgp7570624
chr3 69882176 69882177 kgp2596072
chr3 69887655 69887656 rs1367370
chr3 69888722 69888723 kgp17563691
chr3 69898877 69898878 rs1036053
chr3 69902513 69902514 rs13071701
chr3 69906485 69906486 kgp9951099
chr3 69909093 69909094 rs7623486
chr3 69910729 69910730 kgp3423483
chr3 69916636 69916637 rs2320172
chr3 69916944 69916945 kgp18065123
chr3 69919076 69919077 rs1316735
chr3 69921238 69921239 rs9823103
chr3 69921300 69921301 kgp17886198
chr3 69924804 69924805 rs13314417
chr3 69924909 69924910 kgp396957
chr3 69926963 69926964 kgp17695491
chr3 69927137 69927138 kgp5863629
chr3 69928509 69928510 kgp18111686
chr3 69928676 69928677 rs17006549
chr3 69929102 69929103 kgp18011800
chr3 69932440 69932441 kgp17678950
chr3 69934330 69934331 rs17006578
chr3 69934528 69934529 rs17006579
chr3 69939172 69939173 rs9843115
chr3 69947800 69947801 rs9310177
chr3 69951535 69951536 kgp12244560
chr3 69960778 69960779 rs9843596
chr3 69965472 69965473 kgp26588085
chr3 69966932 69966933 kgp2737470
chr3 69968316 69968317 rs9874322
chr3 69972181 69972182 kgp17979793
chr3 69978465 69978466 rs7430957
chr3 69978749 69978750 kgp10994574
chr3 69980112 69980113 kgp1228544
chr3 69980608 69980609 kgp3559971
chr3 69987325 69987326 kgp11327207
chr3 69990900 69990901 rs9843611
chr3 69994459 69994460 kgp9118774
chr3 69994528 69994529 kgp12253827
chr3 69994804 69994805 kgp18200892
chr3 69995108 69995109 kgp8683039
chr3 70002964 70002965 kgp18212480
chr3 70007367 70007368 kgp2850671
chr3 70009007 70009008 kgp17768255
chr3 70009735 70009736 kgp7094166
chr3 70010088 70010089 kgp10128167
chr3 70013886 70013887 P1_M_061510_3_180_M
chr3 70014446 70014447 kgp6270292
chr3 70014964 70014965 kgp18011201
chr3 70015222 70015223 kgp18173676
chr3 70016466 70016467 rs576
chr3 70016903 70016904 rs704246
chr3 70017700 70017701 rs1491687
chr3 70020494 70020495 kgp6528820
chr3 70022965 70022966 kgp17834810
chr3 70024750 70024751 rs2172211
chr3 70035310 70035311 kgp3263517
chr3 70039780 70039781 rs9310179
chr3 70039844 70039845 kgp2455593
chr3 70044333 70044334 rs6809108
chr3 70045437 70045438 kgp6012500
chr3 70045935 70045936 kgp17762793
chr3 70054121 70054122 kgp1702920
chr3 70054530 70054531 kgp9590867
chr3 70055511 70055512 rs9818798
chr3 70060449 70060450 kgp2521765
chr3 70061080 70061081 kgp18170198
chr3 70061132 70061133 rs10510994
chr3 70062551 70062552 kgp120757
chr3 70069111 70069112 rs9873906
chr3 70069610 70069611 rs12171315
chr3 70069906 70069907 rs17785152
chr3 70071236 70071237 kgp1278728
chr3 70073861 70073862 kgp7111393
chr3 70074150 70074151 rs12496787
chr3 70077074 70077075 kgp7669675
chr3 70077720 70077721 rs1157456
chr3 70078324 70078325 kgp11957540
chr3 70079761 70079762 rs9815363
chr3 70083682 70083683 kgp5392874
chr3 70085130 70085131 kgp6251362
chr3 70087344 70087345 rs2101636
chr3 70088514 70088515 kgp12035133
chr3 70090584 70090585 kgp17845648
chr3 70099298 70099299 rs9815027
chr3 70102160 70102161 kgp17659996
chr3 70104719 70104720 kgp17851394
chr3 70105176 70105177 rs6763730
chr3 70105759 70105760 kgp17834904
chr3 70108830 70108831 kgp17898411
chr3 70110626 70110627 rs1873628
chr3 70110820 70110821 rs1492056
chr3 70110890 70110891 kgp17740959
chr3 70115599 70115600 rs1027234
chr3 70117143 70117144 kgp18123249
chr3 70118355 70118356 rs7647661
chr3 70120741 70120742 kgp7769851
chr3 70121451 70121452 rs7634340
chr3 70129147 70129148 kgp18008685
chr3 70130868 70130869 rs9840427
chr3 70131340 70131341 rs1491690
chr3 70134006 70134007 rs1540657
chr3 70134473 70134474 rs6549268
chr3 70135197 70135198 kgp17751169
chr3 70135392 70135393 kgp4500714
chr3 70135942 70135943 kgp12346960
chr3 70141644 70141645 kgp5896786
chr3 70141749 70141750 rs6762229
chr3 70143458 70143459 rs902710
chr3 70144226 70144227 rs6783102
chr3 70149093 70149094 kgp6872408
chr3 70149695 70149696 rs6782608
chr3 70150861 70150862 kgp12008739
chr3 70155834 70155835 rs7632699
chr3 70157530 70157531 kgp12100550
chr3 70157903 70157904 kgp5339707
chr3 70158101 70158102 kgp12541941
chr3 70158232 70158233 kgp4439197
chr3 70158772 70158773 kgp17962284
chr3 70161590 70161591 rs7639059
chr3 70165357 70165358 rs9855111
chr3 70165667 70165668 kgp9346782
chr3 70167361 70167362 kgp10284086
chr3 70167974 70167975 kgp10397270
chr3 70170587 70170588 kgp7302885
chr3 70170937 70170938 rs12494970
chr3 70172363 70172364 kgp2027908
chr3 70173048 70173049 rs9857007
chr3 70173535 70173536 kgp17583571
chr3 70175183 70175184 kgp18116443
chr3 70176746 70176747 kgp10340895
chr3 70180380 70180381 kgp2645121
chr3 70181270 70181271 kgp1911060
chr3 70182148 70182149 rs9824741
chr3 70182720 70182721 kgp8880389
chr3 70185078 70185079 kgp4571882
chr3 70186243 70186244 kgp17708883
chr3 70186695 70186696 rs7633462
chr3 70188498 70188499 kgp17774337
chr3 70190807 70190808 rs11128162
chr3 70190968 70190969 rs7638349
chr3 70192072 70192073 rs4974258
chr3 70196211 70196212 rs12489507
chr3 70196372 70196373 kgp1466339
chr3 70199095 70199096 kgp11325711
chr3 70199823 70199824 rs11128165
chr3 70200274 70200275 kgp3001701
chr3 70202292 70202293 kgp843276
chr3 70207637 70207638 rs9847642
chr3 70209795 70209796 rs7614990
chr3 70215406 70215407 kgp129359
chr3 70217144 70217145 kgp9910762
chr3 70217212 70217213 kgp5910085
chr3 70223670 70223671 kgp811789
chr3 70223683 70223684 rs13069349
chr3 70224322 70224323 rs6549288
chr3 70224359 70224360 rs6549289
chr3 70224888 70224889 rs4334612
chr3 70228173 70228174 kgp6815505
chr3 70228225 70228226 kgp3401813
chr3 70228329 70228330 kgp208761
chr3 70229760 70229761 rs4564939
chr3 70230350 70230351 kgp7963656
chr3 70232625 70232626 rs6549292
chr3 70235298 70235299 kgp17643522
chr3 70237053 70237054 kgp4235545
chr3 70241839 70241840 kgp7523211
chr3 70242153 70242154 rs6549297
chr3 70246022 70246023 kgp5708551
chr3 70246224 70246225 rs7431876
chr3 70247993 70247994 rs9873121
chr3 70248281 70248282 rs7623693
chr3 70248554 70248555 kgp17530471
chr3 70249542 70249543 rs7427775
chr3 70249864 70249865 kgp7159490
chr3 70250939 70250940 kgp17772977
chr3 70251864 70251865 kgp17521079
chr3 70251994 70251995 kgp9020570
chr3 70253692 70253693 kgp8375759
chr3 70253713 70253714 rs17006834
chr3 70254712 70254713 kgp5727368
chr3 70255464 70255465 kgp9651498
chr3 70256203 70256204 kgp4380839
chr3 70258676 70258677 rs7430257
chr3 70258761 70258762 rs7430272
chr3 70261589 70261590 rs7626715
chr3 70263076 70263077 rs7432941
chr3 70263650 70263651 rs17006856
chr3 70267250 70267251 kgp860972
chr3 70269219 70269220 kgp4533291
chr3 70270498 70270499 rs11712898
chr3 70271154 70271155 kgp7124578
chr3 70273982 70273983 rs7650154
chr3 70274228 70274229 rs1403069
chr3 70278950 70278951 kgp9150786
chr3 70279599 70279600 kgp18184294
chr3 70280065 70280066 rs6775601
chr3 70283131 70283132 rs8180009
chr3 70285197 70285198 rs1543235
chr3 70285243 70285244 rs6790613
chr3 70287486 70287487 kgp11308045
chr3 70291267 70291268 kgp6468562
chr3 70293611 70293612 rs9852987
chr3 70295399 70295400 kgp17723543
chr3 70298772 70298773 kgp274738
chr3 70299634 70299635 kgp1168152
chr3 70304537 70304538 rs1357268
chr3 70305502 70305503 kgp17705288
chr3 70306416 70306417 rs1522344
chr3 70307604 70307605 rs7616565
chr3 70307766 70307767 rs12497885
chr3 70308162 70308163 kgp12578771
chr3 70309724 70309725 rs13089371
chr3 70310222 70310223 kgp3583194
chr3 70311875 70311876 kgp2657265
chr3 70312133 70312134 rs1608098
chr3 70312160 70312161 rs1608097
chr3 70312783 70312784 rs1996818
chr3 70313557 70313558 rs4974283
chr3 70313843 70313844 rs2030527
chr3 70314571 70314572 kgp10274749
chr3 70319032 70319033 kgp2231710
chr3 70319649 70319650 kgp794666
chr3 70319707 70319708 rs9846850
chr3 70320333 70320334 kgp323495
chr3 70320863 70320864 rs6549322
chr3 70321856 70321857 rs1015097
chr3 70322155 70322156 rs1522337
chr3 70323378 70323379 rs9681907
chr3 70324214 70324215 rs6549324
chr3 70324713 70324714 kgp6485014
chr3 70324858 70324859 kgp9234308
chr3 70326260 70326261 rs9855222
chr3 70326287 70326288 rs9868241
chr3 70326668 70326669 rs17006997
chr3 70327249 70327250 rs2320474
chr3 70327746 70327747 kgp7099688
chr3 70327921 70327922 kgp5383437
chr3 70328215 70328216 kgp22789214
chr3 70328224 70328225 rs7651174
chr3 70330439 70330440 rs1105032
chr3 70330464 70330465 rs1105033
chr3 70330834 70330835 rs939864
chr3 70331276 70331277 kgp1111740
chr3 70331706 70331707 rs4498002
chr3 70331855 70331856 rs2049220
chr3 70332569 70332570 rs2049222
chr3 70332779 70332780 kgp17727091
chr3 70333789 70333790 kgp12126769
chr3 70340410 70340411 kgp3316508
chr3 70341050 70341051 rs6549329
chr3 70345908 70345909 kgp5649400
chr3 70347391 70347392 rs1403081
chr3 70348404 70348405 kgp8690158
chr3 70349500 70349501 kgp2011513
chr3 70352488 70352489 rs2030526
chr3 70353323 70353324 rs9835020
chr3 70353937 70353938 kgp3225748
chr3 70361325 70361326 rs1996814
chr3 70369161 70369162 rs17007071
chr3 70370964 70370965 rs1533815
chr3 70371065 70371066 kgp1333323
chr3 70373501 70373502 rs1403072
chr3 70374095 70374096 kgp5941301
chr3 70374189 70374190 rs9870891
chr3 70374870 70374871 rs1522334
chr3 70375779 70375780 rs1522335
chr3 70382127 70382128 kgp5541037
chr3 70382856 70382857 rs13093307
chr3 70382952 70382953 kgp1337105
chr3 70384007 70384008 rs6763116
chr3 70384362 70384363 rs4246676
chr3 70387465 70387466 kgp11681927
chr3 70390932 70390933 kgp2832242
chr3 70391894 70391895 rs805468
chr3 70391904 70391905 rs805469
chr3 70394695 70394696 kgp10979386
chr3 70397984 70397985 rs12490035
chr3 70398925 70398926 kgp17832166
chr3 70403199 70403200 kgp266808
chr3 70403937 70403938 rs805490
chr3 70406132 70406133 rs805492
chr3 70407360 70407361 kgp5897628
chr3 70409393 70409394 kgp4195798
chr3 70410208 70410209 rs810912
chr3 70412546 70412547 kgp9854569
chr3 70414032 70414033 kgp9819169
chr3 70416193 70416194 kgp246872
chr3 70417992 70417993 rs13314351
chr3 70423552 70423553 kgp17961871
chr3 70425260 70425261 rs2058890
chr3 70427066 70427067 rs805478
chr3 70427084 70427085 rs805479
chr3 70427152 70427153 kgp1064425
chr3 70428821 70428822 kgp5549
chr3 70430308 70430309 rs805486
chr3 70431664 70431665 kgp12139240
chr3 70432103 70432104 kgp17596148
chr3 70432818 70432819 kgp2376158
chr3 70433400 70433401 kgp17607012
chr3 70434653 70434654 kgp1205039
chr3 70435922 70435923 kgp7930135
chr3 70436903 70436904 rs17007189
chr3 70437929 70437930 kgp1428952
chr3 70438587 70438588 rs17007192
chr3 70438648 70438649 kgp3456795
chr3 70442903 70442904 rs9310191
chr3 70442977 70442978 kgp3079963
chr3 70443128 70443129 kgp7591036
chr3 70444704 70444705 rs9831386
chr3 70445071 70445072 rs12486329
chr3 70445282 70445283 rs4974287
chr3 70446734 70446735 kgp5917286
chr3 70446895 70446896 rs9825323
chr3 70449144 70449145 kgp4891962
chr3 70450504 70450505 rs7649557
chr3 70452165 70452166 rs6549339
chr3 70452657 70452658 kgp3992567
chr3 70453578 70453579 rs9833791
chr3 70454533 70454534 rs13070827
chr3 70454674 70454675 kgp18081366
chr3 70455652 70455653 kgp6276605
chr3 70455933 70455934 kgp2742881
chr3 70455967 70455968 kgp4311142
chr3 70460679 70460680 kgp11628977
chr3 70462666 70462667 rs10510996
chr3 70463329 70463330 rs1024889
chr3 70466109 70466110 rs918190
chr3 70466181 70466182 rs918191
chr3 70467361 70467362 kgp11953621
chr3 70468613 70468614 kgp17645407
chr3 70469957 70469958 kgp10540929
chr3 70471367 70471368 rs9842991
chr3 70474972 70474973 kgp3631594
chr3 70475236 70475237 rs11927774
chr3 70477771 70477772 kgp18093408
chr3 70478120 70478121 kgp9894807
chr3 70479628 70479629 rs9840539
chr3 70482079 70482080 rs7432792
chr3 70483074 70483075 kgp6015315
chr3 70483229 70483230 rs1073810
chr3 70491595 70491596 rs11707628
chr3 70493808 70493809 kgp1425846
chr3 70493878 70493879 rs9836839
chr3 70500633 70500634 kgp3646595
chr3 70507109 70507110 kgp6533644
chr3 70508376 70508377 kgp17740941
chr3 70508702 70508703 rs4974290
chr3 70508726 70508727 rs717669
chr3 70509264 70509265 kgp15786
chr3 70509431 70509432 kgp8223538
chr3 70511918 70511919 rs4974291
chr3 70515135 70515136 kgp17734479
chr3 70516435 70516436 kgp5160086
chr3 70517274 70517275 rs9884017
chr3 70520438 70520439 rs17007269
chr3 70521793 70521794 kgp17749786
chr3 70522198 70522199 kgp10487307
chr3 70522423 70522424 kgp6806323
chr3 70523870 70523871 kgp22738048
chr3 70524012 70524013 kgp2511161
chr3 70525114 70525115 kgp6462652
chr3 70526994 70526995 kgp2407725
chr3 70528832 70528833 rs4638930
chr3 70530987 70530988 kgp17989211
chr3 70536358 70536359 kgp17664798
chr3 70538441 70538442 kgp11054902
chr3 70539558 70539559 rs11915371
chr3 70540739 70540740 kgp18226919
chr3 70542354 70542355 kgp6461715
chr3 70543095 70543096 rs9830720
chr3 70543127 70543128 kgp7220852
chr3 70543336 70543337 kgp11938472
chr3 70543711 70543712 rs4974272
chr3 70546863 70546864 rs12487810
chr3 70547277 70547278 kgp8932065
chr3 70548639 70548640 rs4974293
chr3 70549515 70549516 kgp3494432
chr3 70554523 70554524 rs1491610
chr3 70557553 70557554 rs17007296
chr3 70557915 70557916 rs11128178
chr3 70559766 70559767 kgp17587834
chr3 70560257 70560258 rs3732730
chr3 70560552 70560553 rs12492328
chr3 70561434 70561435 rs17007315
chr3 70562121 70562122 rs2279529
chr3 70562794 70562795 kgp17844364
chr3 70564273 70564274 rs1388436
chr3 70565819 70565820 rs17790790
chr3 70572272 70572273 rs7629629
chr3 70575879 70575880 kgp18040504
chr3 70575897 70575898 rs7627684
chr3 70577590 70577591 rs11918342
chr3 70578384 70578385 kgp9268910
chr3 70582230 70582231 rs9871358
chr3 70583776 70583777 kgp8441645
chr3 70585179 70585180 kgp17896800
chr3 70586527 70586528 kgp4432886
chr3 70588513 70588514 kgp2227698
chr3 70592214 70592215 rs11128180
chr3 70593080 70593081 rs11708540
chr3 70594974 70594975 kgp12051478
chr3 70595047 70595048 rs9840888
chr3 70595275 70595276 rs931473
chr3 70595848 70595849 rs6762974
chr3 70596684 70596685 kgp9903525
chr3 70602253 70602254 rs6786654
chr3 70603036 70603037 kgp10090404
chr3 70603175 70603176 kgp11726606
chr3 70603958 70603959 kgp7164853
chr3 70604728 70604729 kgp11362052
chr3 70604811 70604812 kgp1583208
chr3 70606920 70606921 rs11927332
chr3 70607207 70607208 rs9880540
chr3 70614654 70614655 kgp8449250
chr3 70614812 70614813 kgp12062851
chr3 70614893 70614894 kgp2548931
chr3 70615240 70615241 kgp7596108
chr3 70615362 70615363 kgp11550481
chr3 70616736 70616737 rs6790542
chr3 70621185 70621186 kgp9068881
chr3 70621520 70621521 rs1491603
chr3 70621910 70621911 rs17007437
chr3 70623767 70623768 kgp6443120
chr3 70624259 70624260 kgp17909422
chr3 70624867 70624868 rs10511003
chr3 70624976 70624977 rs9817104
chr3 70625242 70625243 rs11920892
chr3 70626359 70626360 rs7628219
chr3 70629424 70629425 kgp6910689
chr3 70629839 70629840 rs1565553
chr3 70631017 70631018 rs10511002
chr3 70631589 70631590 kgp11677382
chr3 70633193 70633194 rs10511001
chr3 70638310 70638311 rs1491599
chr3 70639069 70639070 kgp1646895
chr3 70639264 70639265 kgp7191882
chr3 70641809 70641810 rs7628382
chr3 70645254 70645255 rs9832620
chr3 70645712 70645713 kgp17912844
chr3 70647562 70647563 kgp6395058
chr3 70648486 70648487 rs7619826
chr3 70650402 70650403 kgp8774452
chr3 70650549 70650550 kgp12226553
chr3 70652154 70652155 kgp1132742
chr3 70654243 70654244 kgp10881214
chr3 70654846 70654847 kgp5283785
chr3 70655064 70655065 kgp17907981
chr3 70655367 70655368 rs7611165
chr3 70656556 70656557 kgp4099386
chr3 70657736 70657737 kgp5858925
chr3 70657914 70657915 rs1491590
chr3 70658256 70658257 kgp5829266
chr3 70658771 70658772 rs12493583
chr3 70661941 70661942 kgp10838240
chr3 70663232 70663233 rs11128184
chr3 70666198 70666199 kgp4345992
chr3 70667054 70667055 kgp17918713
chr3 70667782 70667783 kgp4234721
chr3 70668697 70668698 rs2130996
chr3 70669075 70669076 rs6775063
chr3 70670054 70670055 kgp17851540
chr3 70670497 70670498 kgp11457556
chr3 70671426 70671427 rs725609
chr3 70673689 70673690 rs1491604
chr3 70673714 70673715 kgp2079251
chr3 70674000 70674001 kgp17716725
chr3 70674224 70674225 rs17007582
chr3 70674303 70674304 rs9814152
chr3 70677710 70677711 kgp17647708
chr3 70679353 70679354 rs1491612
chr3 70682071 70682072 kgp17632357
chr3 70684582 70684583 kgp3012698
chr3 70686011 70686012 rs9845708
chr3 70687748 70687749 rs9855970
chr3 70688040 70688041 rs6801496
chr3 70688912 70688913 rs7614343
chr3 70690998 70690999 kgp9955981
chr3 70694689 70694690 kgp17862606
chr3 70695432 70695433 kgp2756916
chr3 70698216 70698217 kgp3648854
chr3 70700678 70700679 rs7632714
chr3 70701067 70701068 kgp7560887
chr3 70702041 70702042 kgp17970187
chr3 70703746 70703747 rs1565552
chr3 70705095 70705096 kgp12266266
chr3 70705202 70705203 kgp18119354
chr3 70705509 70705510 rs745675
chr3 70706537 70706538 kgp18225479
chr3 70708645 70708646 rs2320879
chr3 70714897 70714898 rs9310198
chr3 70718553 70718554 kgp18087283
chr3 70720988 70720989 kgp18032824
chr3 70721157 70721158 kgp17739045
chr3 70724457 70724458 kgp17868127
chr3 70731117 70731118 kgp18026203
chr3 70731186 70731187 rs6771968
chr3 70734536 70734537 kgp18140003
chr3 70734545 70734546 rs6798132
chr3 70734890 70734891 kgp18034503
chr3 70741394 70741395 kgp17733132
chr3 70742745 70742746 rs9811048
chr3 70748441 70748442 kgp17782178
chr3 70748505 70748506 kgp17973187
chr3 70752582 70752583 kgp18019920
chr3 70752696 70752697 rs2060501
chr3 70757098 70757099 rs1344819
chr3 70757262 70757263 kgp18006428
chr3 70766718 70766719 rs17007665
chr3 70768687 70768688 rs6781443
chr3 70769027 70769028 kgp18017945
chr3 70769088 70769089 kgp8765682
chr3 70769275 70769276 rs9310200
chr3 70770920 70770921 kgp17723628
chr3 70776477 70776478 kgp18227911
chr3 70776920 70776921 kgp2596320
chr3 70779138 70779139 kgp9634127
chr3 70779163 70779164 kgp9684714
chr3 70779443 70779444 kgp9428788
chr3 70781394 70781395 kgp18108861
chr3 70781725 70781726 kgp7438541
chr3 70783432 70783433 rs6778468
chr3 70783490 70783491 rs6766000
chr3 70784268 70784269 kgp3815152
chr3 70787796 70787797 kgp17947998
chr3 70788301 70788302 rs17007742
chr3 70789930 70789931 kgp12315948
chr3 70791172 70791173 rs7635109
chr3 70791668 70791669 rs7633132
chr3 70793008 70793009 kgp17531511
chr3 70793764 70793765 kgp12224281
chr3 70797951 70797952 kgp11491315
chr3 70799348 70799349 kgp17760299
chr3 70801292 70801293 kgp17789852
chr3 70803426 70803427 rs17007775
chr3 70805027 70805028 kgp17727590
chr3 70805328 70805329 kgp18046701
chr3 70807660 70807661 rs6763648
chr3 70807810 70807811 kgp17614136
chr3 70808130 70808131 kgp1405961
chr3 70812599 70812600 kgp17645528
chr3 70814708 70814709 kgp18000672
chr3 70817275 70817276 kgp17725903
chr3 70817819 70817820 kgp2295949
chr3 70823853 70823854 rs1435633
chr3 70826230 70826231 rs2037888
chr3 70827267 70827268 kgp17659857
chr3 70827467 70827468 kgp18122023
chr3 70829370 70829371 kgp22784851
chr3 70833361 70833362 kgp8870627
chr3 70836443 70836444 rs6804071
chr3 70836755 70836756 kgp10447134
chr3 70837448 70837449 kgp1476552
chr3 70839751 70839752 rs10511012
chr3 70846347 70846348 kgp18159930
chr3 70846763 70846764 kgp18147411
chr3 70848485 70848486 rs11922402
chr3 70848620 70848621 rs6763104
chr3 70850914 70850915 kgp18026601
chr3 70851893 70851894 rs17007820
chr3 70852705 70852706 kgp4946065
chr3 70852991 70852992 kgp9090927
chr3 70854697 70854698 kgp18115811
chr3 70857425 70857426 rs10865655
chr3 70857459 70857460 rs10865656
chr3 70860293 70860294 kgp17958654
chr3 70861461 70861462 rs17007838
chr3 70861902 70861903 kgp11904702
chr3 70865247 70865248 rs1369553
chr3 70871089 70871090 rs1002202
chr3 70873002 70873003 rs17801787
chr3 70873277 70873278 rs7618715
chr3 70878342 70878343 rs6796438
chr3 70880438 70880439 kgp9929896
chr3 70881383 70881384 kgp475533
chr3 70883176 70883177 rs2573174
chr3 70884085 70884086 rs11128197
chr3 70884313 70884314 rs6791955
chr3 70884792 70884793 kgp8196249
chr3 70885674 70885675 kgp10386257
chr3 70886430 70886431 kgp8126749
chr3 70888069 70888070 rs11128198
chr3 70888070 70888071 kgp17884427
chr3 70888608 70888609 rs6776440
chr3 70889226 70889227 rs17007912
chr3 70890208 70890209 kgp4345732
chr3 70890511 70890512 kgp11862466
chr3 70893350 70893351 kgp2934747
chr3 70894108 70894109 kgp8401047
chr3 70900384 70900385 rs1403201
chr3 70902652 70902653 rs1522551
chr3 70905580 70905581 rs2687195
chr3 70907065 70907066 kgp5637039
chr3 70907251 70907252 rs1522552
chr3 70909327 70909328 rs2699489
chr3 70910330 70910331 rs9990078
chr3 70911011 70911012 rs4458341
chr3 70914732 70914733 kgp4624703
chr3 70918126 70918127 rs1018340
chr3 70918293 70918294 rs1018341
chr3 70919316 70919317 rs2597303
chr3 70920167 70920168 kgp11692436
chr3 70921295 70921296 rs17007953
chr3 70921328 70921329 rs7626449
chr3 70921990 70921991 kgp6932282
chr3 70922639 70922640 rs2597306
chr3 70923073 70923074 rs13325083
chr3 70923960 70923961 kgp1139216
chr3 70925954 70925955 rs9856621
chr3 70926533 70926534 kgp17754461
chr3 70928831 70928832 kgp7136401
chr3 70928929 70928930 rs2687201
chr3 70929440 70929441 rs9825238
chr3 70929756 70929757 kgp18101260
chr3 70929849 70929850 kgp1514950
chr3 70930263 70930264 rs9839462
chr3 70931206 70931207 kgp1562683
chr3 70931382 70931383 rs12632139
chr3 70932692 70932693 kgp656010
chr3 70933606 70933607 kgp11198723
chr3 70935575 70935576 kgp12501798
chr3 70937810 70937811 kgp2376597
chr3 70938173 70938174 rs9836640
chr3 70940891 70940892 rs6809836
chr3 70941323 70941324 rs1126337
chr3 70948148 70948149 kgp2993980
chr3 70950397 70950398 rs9857187
chr3 70955185 70955186 kgp635298
chr3 70955291 70955292 rs17007997
chr3 70957895 70957896 rs6790743
chr3 70957948 70957949 kgp10599981
chr3 70959437 70959438 rs9837992
chr3 70960657 70960658 kgp1194
chr3 70961220 70961221 kgp11793269
chr3 70964633 70964634 kgp5268756
chr3 70965043 70965044 rs13065564
chr3 70967198 70967199 rs17008024
chr3 70969344 70969345 rs9822779
chr3 70970135 70970136 rs6549365
chr3 70971306 70971307 rs7634248
chr3 70973304 70973305 rs17802967
chr3 70973369 70973370 kgp17531397
chr3 70976764 70976765 rs12636225
chr3 70978905 70978906 kgp17787615
chr3 70979355 70979356 kgp3788087
chr3 70980467 70980468 rs11929005
chr3 70985951 70985952 kgp17554467
chr3 70987492 70987493 rs7637444
chr3 70993409 70993410 kgp18036543
chr3 70993598 70993599 kgp17515323
chr3 70994810 70994811 rs9828650
chr3 70998485 70998486 rs17008051
chr3 70999619 70999620 kgp868315
chr3 71002405 71002406 kgp1379522
chr3 71003124 71003125 rs7640237
chr3 71004321 71004322 rs11914627
chr3 71008556 71008557 kgp8451323
chr3 71009912 71009913 kgp18091185
chr3 71011357 71011358 rs6771784
chr3 71014580 71014581 kgp8177959
chr3 71015639 71015640 kgp9465044
chr3 71015643 71015644 rs3773497
chr3 71016388 71016389 kgp11624931
chr3 71016774 71016775 kgp2633940
chr3 71018893 71018894 kgp159453
chr3 71022223 71022224 kgp17695908
chr3 71023070 71023071 kgp8666667
chr3 71024675 71024676 rs8179901
chr3 71025075 71025076 kgp7451121
chr3 71025934 71025935 kgp9438783
chr3 71026046 71026047 kgp18133717
chr3 71027198 71027199 kgp18032679
chr3 71028976 71028977 kgp17686859
chr3 71029407 71029408 rs6780338
chr3 71033838 71033839 kgp17707673
chr3 71035886 71035887 rs9827939
chr3 71036993 71036994 rs6802472
chr3 71039894 71039895 rs6794619
chr3 71040226 71040227 kgp17936034
chr3 71042517 71042518 rs9841227
chr3 71043495 71043496 rs1474305
chr3 71044999 71045000 rs17008114
chr3 71047395 71047396 kgp7940344
chr3 71048228 71048229 rs6768948
chr3 71049000 71049001 kgp5130130
chr3 71052375 71052376 rs17008127
chr3 71053246 71053247 kgp22821798
chr3 71054772 71054773 kgp18041277
chr3 71059634 71059635 kgp7349287
chr3 71060310 71060311 kgp2119576
chr3 71060445 71060446 kgp3640079
chr3 71062386 71062387 rs9835186
chr3 71068447 71068448 kgp1950002
chr3 71069780 71069781 kgp4640128
chr3 71070146 71070147 kgp6443050
chr3 71072008 71072009 rs17008144
chr3 71073077 71073078 kgp17844438
chr3 71074562 71074563 kgp17596776
chr3 71076146 71076147 kgp1303406
chr3 71077030 71077031 kgp354203
chr3 71081817 71081818 rs9861314
chr3 71082755 71082756 kgp10963579
chr3 71083877 71083878 kgp18217857
chr3 71089960 71089961 rs6777821
chr3 71094737 71094738 rs13324049
chr3 71095828 71095829 rs1288976
chr3 71096649 71096650 kgp3298393
chr3 71097267 71097268 kgp17734871
chr3 71097948 71097949 kgp17547666
chr3 71099540 71099541 rs1288978
chr3 71103135 71103136 kgp3124052
chr3 71107683 71107684 kgp17734756
chr3 71112416 71112417 rs1288987
chr3 71113317 71113318 kgp17952379
chr3 71113364 71113365 kgp17523867
chr3 71115750 71115751 rs7616330
chr3 71116593 71116594 kgp11893969
chr3 71122945 71122946 kgp11240078
chr3 71125603 71125604 kgp1510884
chr3 71128027 71128028 rs1288974
chr3 71131131 71131132 rs11917461
chr3 71132604 71132605 kgp18196366
chr3 71132816 71132817 rs2617119
chr3 71139798 71139799 kgp10355537
chr3 71140279 71140280 kgp2950790
chr3 71145829 71145830 rs2686268
chr3 71148011 71148012 kgp17845574
chr3 71149426 71149427 kgp5167149
chr3 71151069 71151070 kgp17833250
chr3 71153109 71153110 rs6549377
chr3 71154795 71154796 rs831438
chr3 71154817 71154818 rs831439
chr3 71155379 71155380 kgp18137495
chr3 71156339 71156340 rs831440
chr3 71156778 71156779 kgp7049448
chr3 71158059 71158060 kgp7845931
chr3 71158353 71158354 rs831444
chr3 71158577 71158578 kgp7415481
chr3 71162000 71162001 rs3843363
chr3 71170656 71170657 kgp4766722
chr3 71172030 71172031 kgp4681629
chr3 71172371 71172372 kgp1849694
chr3 71172525 71172526 kgp18129518
chr3 71173229 71173230 kgp492330
chr3 71174474 71174475 rs2121783
chr3 71174686 71174687 kgp18159273
chr3 71174705 71174706 kgp6728010
chr3 71174871 71174872 rs2593852
chr3 71175282 71175283 kgp9529003
chr3 71176593 71176594 kgp351879
chr3 71176713 71176714 rs9856263
chr3 71177165 71177166 kgp6308966
chr3 71177700 71177701 rs1474273
chr3 71178235 71178236 kgp263200
chr3 71178505 71178506 kgp12485421
chr3 71186009 71186010 kgp3103853
chr3 71186625 71186626 rs9881149
chr3 71186871 71186872 kgp9401741
chr3 71189593 71189594 kgp2684349
chr3 71190805 71190806 kgp17871390
chr3 71190883 71190884 kgp1027564
chr3 71192475 71192476 rs9833452
chr3 71192878 71192879 kgp1491395
chr3 71193196 71193197 rs1568555
chr3 71193928 71193929 rs13070108
chr3 71194011 71194012 kgp1835253
chr3 71195777 71195778 rs9877741
chr3 71196856 71196857 kgp723778
chr3 71198376 71198377 kgp8964394
chr3 71198647 71198648 kgp17910652
chr3 71199023 71199024 rs1522177
chr3 71199186 71199187 rs6800929
chr3 71199337 71199338 kgp4851781
chr3 71199722 71199723 rs10865657
chr3 71199964 71199965 rs12633797
chr3 71200156 71200157 rs7647909
chr3 71200280 71200281 kgp3116904
chr3 71200287 71200288 kgp17793726
chr3 71200871 71200872 rs9829152
chr3 71201758 71201759 kgp9189484
chr3 71201896 71201897 rs7632470
chr3 71202105 71202106 rs11923661
chr3 71202752 71202753 rs6790679
chr3 71203291 71203292 kgp11637242
chr3 71203368 71203369 rs1402994
chr3 71204680 71204681 rs10433504
chr3 71206268 71206269 kgp6384360
chr3 71206902 71206903 rs4334611
chr3 71206974 71206975 kgp11177608
chr3 71208814 71208815 rs9840529
chr3 71209562 71209563 kgp17887641
chr3 71210209 71210210 kgp4584709
chr3 71211109 71211110 rs10511014
chr3 71211649 71211650 rs17008291
chr3 71212779 71212780 kgp17980209
chr3 71212989 71212990 rs10084728
chr3 71216983 71216984 rs1554536
chr3 71220641 71220642 kgp18144373
chr3 71223112 71223113 kgp8858917
chr3 71223976 71223977 kgp17833163
chr3 71224428 71224429 rs6763814
chr3 71224629 71224630 rs4677594
chr3 71224717 71224718 kgp3537592
chr3 71225020 71225021 rs7623157
chr3 71228952 71228953 rs2056467
chr3 71229327 71229328 kgp904461
chr3 71229362 71229363 kgp17823865
chr3 71230142 71230143 rs4677029
chr3 71230553 71230554 rs4677031
chr3 71231402 71231403 kgp11768318
chr3 71234669 71234670 kgp17989607
chr3 71235981 71235982 kgp6477064
chr3 71236179 71236180 rs9825176
chr3 71236262 71236263 kgp17602400
chr3 71240691 71240692 kgp17748961
chr3 71243722 71243723 kgp9974270
chr3 71246227 71246228 kgp11346450
chr3 71246917 71246918 kgp1634556
chr3 71247256 71247257 kgp2111111
chr3 71247303 71247304 kgp4499108
chr3 71247571 71247572 kgp1256710
chr3 71249674 71249675 kgp4837944
chr3 71250900 71250901 rs11128208
chr3 71253590 71253591 kgp9720652
chr3 71254192 71254193 rs1474272
chr3 71254206 71254207 kgp18161834
chr3 71254750 71254751 kgp1535601
chr3 71256397 71256398 kgp22769654
chr3 71256461 71256462 rs6549381
chr3 71256614 71256615 kgp7660368
chr3 71257156 71257157 rs11928137
chr3 71259805 71259806 kgp584126
chr3 71261182 71261183 rs4677597
chr3 71261329 71261330 kgp18209384
chr3 71263217 71263218 rs6786408
chr3 71263235 71263236 rs12492363
chr3 71263709 71263710 kgp17870465
chr3 71264032 71264033 kgp12496895
chr3 71265634 71265635 kgp8393069
chr3 71266884 71266885 rs6549383
chr3 71267831 71267832 rs1522175
chr3 71268380 71268381 kgp5185516
chr3 71270787 71270788 rs7649879
chr3 71273843 71273844 rs6805462
chr3 71274732 71274733 kgp12409140
chr3 71278207 71278208 kgp534009
chr3 71278544 71278545 kgp17816512
chr3 71278814 71278815 rs17008381
chr3 71279121 71279122 rs880543
chr3 71279269 71279270 kgp6980850
chr3 71280633 71280634 rs9852249
chr3 71281429 71281430 rs1288814
chr3 71282133 71282134 kgp3760862
chr3 71283515 71283516 kgp3825803
chr3 71284449 71284450 kgp1156861
chr3 71287527 71287528 rs9310212
chr3 71288863 71288864 rs2568844
chr3 71289409 71289410 kgp7343376
chr3 71290557 71290558 kgp6966483
chr3 71292038 71292039 rs4055824
chr3 71293424 71293425 kgp17771276
chr3 71295158 71295159 kgp17923319
chr3 71300566 71300567 kgp2781561
chr3 71302448 71302449 kgp6554353
chr3 71302615 71302616 rs17008404
chr3 71302786 71302787 kgp5259517
chr3 71303874 71303875 kgp3472620
chr3 71310908 71310909 rs1653979
chr3 71312516 71312517 kgp4986791
chr3 71316588 71316589 kgp5272511
chr3 71316588 71316589 rs2704804
chr3 71318992 71318993 rs2280518
chr3 71319075 71319076 kgp12204987
chr3 71320815 71320816 kgp439752
chr3 71320897 71320898 kgp2747067
chr3 71321318 71321319 kgp5459487
chr3 71321761 71321762 kgp2880961
chr3 71322226 71322227 kgp1611123
chr3 71322929 71322930 kgp9810491
chr3 71323060 71323061 rs2178606
chr3 71323211 71323212 kgp17880755
chr3 71323221 71323222 rs7647520
chr3 71323712 71323713 kgp2545120
chr3 71323856 71323857 kgp1561084
chr3 71324327 71324328 rs1541903
chr3 71324579 71324580 rs1288694
chr3 71324652 71324653 kgp8738186
chr3 71324695 71324696 rs1288696
chr3 71325023 71325024 kgp771578
chr3 71327282 71327283 rs1529669
chr3 71327321 71327322 rs1288699
chr3 71329002 71329003 kgp3298688
chr3 71329871 71329872 kgp6549061
chr3 71330582 71330583 rs1288821
chr3 71330594 71330595 kgp5198959
chr3 71330948 71330949 kgp6625738
chr3 71331364 71331365 kgp7246527
chr3 71331910 71331911 kgp11190983
chr3 71333862 71333863 kgp11682960
chr3 71333907 71333908 kgp18212085
chr3 71334476 71334477 rs1288829
chr3 71336066 71336067 kgp1944524
chr3 71337855 71337856 rs12495693
chr3 71339180 71339181 kgp415087
chr3 71339224 71339225 kgp5749738
chr3 71339278 71339279 kgp2503162
chr3 71339645 71339646 kgp9367499
chr3 71339830 71339831 rs10460939
chr3 71340171 71340172 kgp3477452
chr3 71343201 71343202 kgp6226026
chr3 71345869 71345870 kgp10168147
chr3 71346347 71346348 rs17008473
chr3 71347175 71347176 rs17655393
chr3 71347638 71347639 kgp11457205
chr3 71349374 71349375 rs17008474
chr3 71350026 71350027 kgp2139169
chr3 71351403 71351404 kgp17678478
chr3 71352110 71352111 kgp4158997
chr3 71352439 71352440 rs1653973
chr3 71352843 71352844 rs1733535
chr3 71354799 71354800 kgp1266063
chr3 71356014 71356015 kgp5859779
chr3 71360569 71360570 rs1628265
chr3 71360707 71360708 rs7633896
chr3 71362518 71362519 kgp9869397
chr3 71364617 71364618 kgp4927425
chr3 71365034 71365035 kgp17661953
chr3 71365370 71365371 rs17655524
chr3 71365495 71365496 rs6780738
chr3 71366144 71366145 kgp559149
chr3 71366637 71366638 kgp17713048
chr3 71369173 71369174 rs9875477
chr3 71371733 71371734 rs4677035
chr3 71372796 71372797 kgp11811718
chr3 71378751 71378752 kgp8825277
chr3 71379545 71379546 rs11712688
chr3 71379805 71379806 rs4677602
chr3 71382084 71382085 rs7644066
chr3 71382413 71382414 kgp17924176
chr3 71385286 71385287 kgp6797278
chr3 71385753 71385754 kgp12494681
chr3 71385959 71385960 kgp8152824
chr3 71387059 71387060 rs7638193
chr3 71389141 71389142 rs1300170
chr3 71389497 71389498 rs1288701
chr3 71390083 71390084 kgp17682474
chr3 71391226 71391227 kgp449264
chr3 71392457 71392458 kgp1990459
chr3 71393339 71393340 rs1290499
chr3 71394601 71394602 kgp12572849
chr3 71394645 71394646 kgp9982114
chr3 71394971 71394972 kgp9718252
chr3 71396477 71396478 rs9859586
chr3 71396725 71396726 kgp17663315
chr3 71397911 71397912 kgp7300179
chr3 71398493 71398494 rs1997479
```
